## Supplementary File 7. Zonkey (Schubert et al. 2017) report for donkey specimen Ancient7. for "No genetic evidence yet for hinnies at Mazongshan (400-160 BCE), northwestern China": excl_ts.frq.strat (part 17 of 92)

```
   3   chr3_80094887     HPrz    C    G        0      0        2 
   3   chr3_80094887     ZBoe    C    G        0      0        2 
   3   chr3_80094887     ZGre    C    G        0      0        2 
   3   chr3_80094887     ZHar    C    G        1      2        2 
   3   chr3_80094887   Sample    C    G        0      0        2 
   3   chr3_80104407     AAsi    G    T        0      0        2 
   3   chr3_80104407     AKia    G    T        0      0        2 
   3   chr3_80104407     AOna    G    T        0      0        2 
   3   chr3_80104407     ASom    G    T        0      0        2 
   3   chr3_80104407     HCab    G    T        0      0        2 
   3   chr3_80104407     HPrz    G    T        0      0        2 
   3   chr3_80104407     ZBoe    G    T      0.5      1        2 
   3   chr3_80104407     ZGre    G    T        0      0        2 
   3   chr3_80104407     ZHar    G    T        0      0        2 
   3   chr3_80104407   Sample    G    T        0      0        2 
   3   chr3_80113616     AAsi    T    A        0      0        2 
   3   chr3_80113616     AKia    T    A        0      0        2 
   3   chr3_80113616     AOna    T    A        0      0        2 
   3   chr3_80113616     ASom    T    A        0      0        2 
   3   chr3_80113616     HCab    T    A      0.5      1        2 
   3   chr3_80113616     HPrz    T    A        0      0        2 
   3   chr3_80113616     ZBoe    T    A        0      0        2 
   3   chr3_80113616     ZGre    T    A        0      0        2 
   3   chr3_80113616     ZHar    T    A        0      0        2 
   3   chr3_80113616   Sample    T    A        0      0        2 
   3   chr3_80144799     AAsi    G    T      0.5      1        2 
   3   chr3_80144799     AKia    G    T        0      0        2 
   3   chr3_80144799     AOna    G    T        0      0        2 
   3   chr3_80144799     ASom    G    T        0      0        2 
   3   chr3_80144799     HCab    G    T        0      0        2 
   3   chr3_80144799     HPrz    G    T        0      0        2 
   3   chr3_80144799     ZBoe    G    T        0      0        2 
   3   chr3_80144799     ZGre    G    T        0      0        2 
   3   chr3_80144799     ZHar    G    T        0      0        2 
   3   chr3_80144799   Sample    G    T        0      0        2 
   3   chr3_80150764     AAsi    G    T        0      0        2 
   3   chr3_80150764     AKia    G    T        1      2        2 
   3   chr3_80150764     AOna    G    T      0.5      1        2 
   3   chr3_80150764     ASom    G    T        0      0        2 
   3   chr3_80150764     HCab    G    T        0      0        2 
   3   chr3_80150764     HPrz    G    T        0      0        2 
   3   chr3_80150764     ZBoe    G    T        0      0        2 
   3   chr3_80150764     ZGre    G    T        0      0        2 
   3   chr3_80150764     ZHar    G    T        0      0        2 
   3   chr3_80150764   Sample    G    T        0      0        2 
   3   chr3_80166680     AAsi    A    T        0      0        2 
   3   chr3_80166680     AKia    A    T        0      0        2 
   3   chr3_80166680     AOna    A    T        0      0        2 
   3   chr3_80166680     ASom    A    T        0      0        2 
   3   chr3_80166680     HCab    A    T        1      2        2 
   3   chr3_80166680     HPrz    A    T        1      2        2 
   3   chr3_80166680     ZBoe    A    T        0      0        2 
   3   chr3_80166680     ZGre    A    T        0      0        2 
   3   chr3_80166680     ZHar    A    T        0      0        2 
   3   chr3_80166680   Sample    A    T        0      0        2 
   3   chr3_80169345     AAsi    T    A        0      0        2 
   3   chr3_80169345     AKia    T    A        0      0        2 
   3   chr3_80169345     AOna    T    A        0      0        2 
   3   chr3_80169345     ASom    T    A        0      0        2 
   3   chr3_80169345     HCab    T    A        0      0        2 
   3   chr3_80169345     HPrz    T    A        0      0        2 
   3   chr3_80169345     ZBoe    T    A      0.5      1        2 
   3   chr3_80169345     ZGre    T    A        0      0        2 
   3   chr3_80169345     ZHar    T    A        0      0        2 
   3   chr3_80169345   Sample    T    A        0      0        2 
   3   chr3_80179920     AAsi    C    G        0      0        2 
   3   chr3_80179920     AKia    C    G        0      0        2 
   3   chr3_80179920     AOna    C    G        0      0        2 
   3   chr3_80179920     ASom    C    G        0      0        2 
   3   chr3_80179920     HCab    C    G        1      2        2 
   3   chr3_80179920     HPrz    C    G        1      2        2 
   3   chr3_80179920     ZBoe    C    G        0      0        2 
   3   chr3_80179920     ZGre    C    G        0      0        2 
   3   chr3_80179920     ZHar    C    G        0      0        2 
   3   chr3_80179920   Sample    C    G        0      0        2 
   3   chr3_80187614     AAsi    A    C        0      0        2 
   3   chr3_80187614     AKia    A    C        0      0        2 
   3   chr3_80187614     AOna    A    C      0.5      1        2 
   3   chr3_80187614     ASom    A    C        0      0        2 
   3   chr3_80187614     HCab    A    C        0      0        2 
   3   chr3_80187614     HPrz    A    C        0      0        2 
   3   chr3_80187614     ZBoe    A    C        0      0        2 
   3   chr3_80187614     ZGre    A    C        0      0        2 
   3   chr3_80187614     ZHar    A    C        0      0        2 
   3   chr3_80187614   Sample    A    C        0      0        2 
   3   chr3_80190219     AAsi    G    C        0      0        2 
   3   chr3_80190219     AKia    G    C        0      0        2 
   3   chr3_80190219     AOna    G    C        0      0        2 
   3   chr3_80190219     ASom    G    C        0      0        2 
   3   chr3_80190219     HCab    G    C        0      0        2 
   3   chr3_80190219     HPrz    G    C        0      0        2 
   3   chr3_80190219     ZBoe    G    C        0      0        2 
   3   chr3_80190219     ZGre    G    C        0      0        2 
   3   chr3_80190219     ZHar    G    C        1      2        2 
   3   chr3_80190219   Sample    G    C        0      0        2 
   3   chr3_80210262     AAsi    A    C        0      0        2 
   3   chr3_80210262     AKia    A    C        0      0        2 
   3   chr3_80210262     AOna    A    C        0      0        2 
   3   chr3_80210262     ASom    A    C        0      0        2 
   3   chr3_80210262     HCab    A    C        1      2        2 
   3   chr3_80210262     HPrz    A    C        1      2        2 
   3   chr3_80210262     ZBoe    A    C        0      0        2 
   3   chr3_80210262     ZGre    A    C        0      0        2 
   3   chr3_80210262     ZHar    A    C        0      0        2 
   3   chr3_80210262   Sample    A    C        0      0        2 
   3   chr3_80210862     AAsi    A    T        0      0        2 
   3   chr3_80210862     AKia    A    T        0      0        2 
   3   chr3_80210862     AOna    A    T        0      0        2 
   3   chr3_80210862     ASom    A    T        0      0        2 
   3   chr3_80210862     HCab    A    T        0      0        2 
   3   chr3_80210862     HPrz    A    T      0.5      1        2 
   3   chr3_80210862     ZBoe    A    T        0      0        2 
   3   chr3_80210862     ZGre    A    T        0      0        2 
   3   chr3_80210862     ZHar    A    T        0      0        2 
   3   chr3_80210862   Sample    A    T        0      0        2 
   3   chr3_80212984     AAsi    T    G        0      0        2 
   3   chr3_80212984     AKia    T    G        0      0        2 
   3   chr3_80212984     AOna    T    G      0.5      1        2 
   3   chr3_80212984     ASom    T    G        0      0        2 
   3   chr3_80212984     HCab    T    G        0      0        2 
   3   chr3_80212984     HPrz    T    G        0      0        2 
   3   chr3_80212984     ZBoe    T    G        0      0        2 
   3   chr3_80212984     ZGre    T    G        0      0        2 
   3   chr3_80212984     ZHar    T    G        0      0        2 
   3   chr3_80212984   Sample    T    G        0      0        2 
   3   chr3_80228917     AAsi    G    T        0      0        2 
   3   chr3_80228917     AKia    G    T        1      2        2 
   3   chr3_80228917     AOna    G    T        0      0        2 
   3   chr3_80228917     ASom    G    T        0      0        2 
   3   chr3_80228917     HCab    G    T        1      2        2 
   3   chr3_80228917     HPrz    G    T        1      2        2 
   3   chr3_80228917     ZBoe    G    T        0      0        2 
   3   chr3_80228917     ZGre    G    T        0      0        2 
   3   chr3_80228917     ZHar    G    T        0      0        2 
   3   chr3_80228917   Sample    G    T        0      0        2 
   3   chr3_80243618     AAsi    A    T        0      0        2 
   3   chr3_80243618     AKia    A    T        0      0        2 
   3   chr3_80243618     AOna    A    T        0      0        2 
   3   chr3_80243618     ASom    A    T        1      2        2 
   3   chr3_80243618     HCab    A    T        0      0        2 
   3   chr3_80243618     HPrz    A    T        0      0        2 
   3   chr3_80243618     ZBoe    A    T        0      0        2 
   3   chr3_80243618     ZGre    A    T        0      0        2 
   3   chr3_80243618     ZHar    A    T        0      0        2 
   3   chr3_80243618   Sample    A    T        1      2        2 
   3   chr3_80248329     AAsi    C    G        0      0        2 
   3   chr3_80248329     AKia    C    G        0      0        2 
   3   chr3_80248329     AOna    C    G        0      0        2 
   3   chr3_80248329     ASom    C    G        0      0        2 
   3   chr3_80248329     HCab    C    G        1      2        2 
   3   chr3_80248329     HPrz    C    G        1      2        2 
   3   chr3_80248329     ZBoe    C    G        0      0        2 
   3   chr3_80248329     ZGre    C    G        0      0        2 
   3   chr3_80248329     ZHar    C    G        0      0        2 
   3   chr3_80248329   Sample    C    G        0      0        2 
   3   chr3_80259448     AAsi    C    A        0      0        2 
   3   chr3_80259448     AKia    C    A        0      0        2 
   3   chr3_80259448     AOna    C    A        0      0        2 
   3   chr3_80259448     ASom    C    A        0      0        2 
   3   chr3_80259448     HCab    C    A        1      2        2 
   3   chr3_80259448     HPrz    C    A        1      2        2 
   3   chr3_80259448     ZBoe    C    A        0      0        2 
   3   chr3_80259448     ZGre    C    A        0      0        2 
   3   chr3_80259448     ZHar    C    A        0      0        2 
   3   chr3_80259448   Sample    C    A        0      0        2 
   3   chr3_80286894     AAsi    G    T        0      0        2 
   3   chr3_80286894     AKia    G    T        1      2        2 
   3   chr3_80286894     AOna    G    T        0      0        2 
   3   chr3_80286894     ASom    G    T        0      0        2 
   3   chr3_80286894     HCab    G    T        0      0        2 
   3   chr3_80286894     HPrz    G    T        0      0        2 
   3   chr3_80286894     ZBoe    G    T        0      0        2 
   3   chr3_80286894     ZGre    G    T        0      0        2 
   3   chr3_80286894     ZHar    G    T        0      0        2 
   3   chr3_80286894   Sample    G    T        0      0        2 
   3   chr3_80312498     AAsi    A    C        0      0        2 
   3   chr3_80312498     AKia    A    C        0      0        2 
   3   chr3_80312498     AOna    A    C        0      0        2 
   3   chr3_80312498     ASom    A    C        0      0        2 
   3   chr3_80312498     HCab    A    C        1      2        2 
   3   chr3_80312498     HPrz    A    C        1      2        2 
   3   chr3_80312498     ZBoe    A    C        0      0        2 
   3   chr3_80312498     ZGre    A    C        0      0        2 
   3   chr3_80312498     ZHar    A    C        0      0        2 
   3   chr3_80312498   Sample    A    C        0      0        2 
   3   chr3_80336979     AAsi    T    G      0.5      1        2 
   3   chr3_80336979     AKia    T    G        0      0        2 
   3   chr3_80336979     AOna    T    G        0      0        2 
   3   chr3_80336979     ASom    T    G        0      0        2 
   3   chr3_80336979     HCab    T    G        0      0        2 
   3   chr3_80336979     HPrz    T    G        0      0        2 
   3   chr3_80336979     ZBoe    T    G        0      0        2 
   3   chr3_80336979     ZGre    T    G        0      0        2 
   3   chr3_80336979     ZHar    T    G        0      0        2 
   3   chr3_80336979   Sample    T    G        0      0        2 
   3   chr3_80337153     AAsi    T    A        0      0        2 
   3   chr3_80337153     AKia    T    A        0      0        2 
   3   chr3_80337153     AOna    T    A        0      0        2 
   3   chr3_80337153     ASom    T    A        0      0        2 
   3   chr3_80337153     HCab    T    A        0      0        2 
   3   chr3_80337153     HPrz    T    A        0      0        2 
   3   chr3_80337153     ZBoe    T    A      0.5      1        2 
   3   chr3_80337153     ZGre    T    A        0      0        2 
   3   chr3_80337153     ZHar    T    A        0      0        2 
   3   chr3_80337153   Sample    T    A        0      0        2 
   3   chr3_80364577     AAsi    A    T        0      0        2 
   3   chr3_80364577     AKia    A    T        0      0        2 
   3   chr3_80364577     AOna    A    T        0      0        2 
   3   chr3_80364577     ASom    A    T        1      2        2 
   3   chr3_80364577     HCab    A    T        0      0        2 
   3   chr3_80364577     HPrz    A    T        0      0        2 
   3   chr3_80364577     ZBoe    A    T        0      0        2 
   3   chr3_80364577     ZGre    A    T        0      0        2 
   3   chr3_80364577     ZHar    A    T        0      0        2 
   3   chr3_80364577   Sample    A    T        0      0        2 
   3   chr3_80386985     AAsi    C    G        0      0        2 
   3   chr3_80386985     AKia    C    G        0      0        2 
   3   chr3_80386985     AOna    C    G        0      0        2 
   3   chr3_80386985     ASom    C    G        0      0        2 
   3   chr3_80386985     HCab    C    G        0      0        2 
   3   chr3_80386985     HPrz    C    G        0      0        2 
   3   chr3_80386985     ZBoe    C    G        0      0        2 
   3   chr3_80386985     ZGre    C    G      0.5      1        2 
   3   chr3_80386985     ZHar    C    G        0      0        2 
   3   chr3_80386985   Sample    C    G        0      0        2 
   3   chr3_80429782     AAsi    T    G        0      0        2 
   3   chr3_80429782     AKia    T    G        0      0        2 
   3   chr3_80429782     AOna    T    G        1      2        2 
   3   chr3_80429782     ASom    T    G        0      0        2 
   3   chr3_80429782     HCab    T    G        0      0        2 
   3   chr3_80429782     HPrz    T    G        0      0        2 
   3   chr3_80429782     ZBoe    T    G        0      0        2 
   3   chr3_80429782     ZGre    T    G        0      0        2 
   3   chr3_80429782     ZHar    T    G        0      0        2 
   3   chr3_80429782   Sample    T    G        0      0        2 
   3   chr3_80476906     AAsi    A    T        0      0        2 
   3   chr3_80476906     AKia    A    T        0      0        2 
   3   chr3_80476906     AOna    A    T        0      0        2 
   3   chr3_80476906     ASom    A    T        0      0        2 
   3   chr3_80476906     HCab    A    T        0      0        2 
   3   chr3_80476906     HPrz    A    T        0      0        2 
   3   chr3_80476906     ZBoe    A    T      0.5      1        2 
   3   chr3_80476906     ZGre    A    T        0      0        2 
   3   chr3_80476906     ZHar    A    T        0      0        2 
   3   chr3_80476906   Sample    A    T        0      0        2 
   3   chr3_80477602     AAsi    G    C        0      0        2 
   3   chr3_80477602     AKia    G    C        0      0        2 
   3   chr3_80477602     AOna    G    C        0      0        2 
   3   chr3_80477602     ASom    G    C        0      0        2 
   3   chr3_80477602     HCab    G    C        0      0        2 
   3   chr3_80477602     HPrz    G    C        0      0        2 
   3   chr3_80477602     ZBoe    G    C        0      0        2 
   3   chr3_80477602     ZGre    G    C        0      0        2 
   3   chr3_80477602     ZHar    G    C        1      2        2 
   3   chr3_80477602   Sample    G    C        0      0        2 
   3   chr3_80512242     AAsi    G    T        0      0        2 
   3   chr3_80512242     AKia    G    T        0      0        2 
   3   chr3_80512242     AOna    G    T        0      0        2 
   3   chr3_80512242     ASom    G    T        0      0        2 
   3   chr3_80512242     HCab    G    T        0      0        2 
   3   chr3_80512242     HPrz    G    T      0.5      1        2 
   3   chr3_80512242     ZBoe    G    T        0      0        2 
   3   chr3_80512242     ZGre    G    T        0      0        2 
   3   chr3_80512242     ZHar    G    T        0      0        2 
   3   chr3_80512242   Sample    G    T        0      0        2 
   3   chr3_80538598     AAsi    C    A        0      0        2 
   3   chr3_80538598     AKia    C    A        0      0        2 
   3   chr3_80538598     AOna    C    A        0      0        2 
   3   chr3_80538598     ASom    C    A        0      0        2 
   3   chr3_80538598     HCab    C    A        1      2        2 
   3   chr3_80538598     HPrz    C    A        1      2        2 
   3   chr3_80538598     ZBoe    C    A        0      0        2 
   3   chr3_80538598     ZGre    C    A        0      0        2 
   3   chr3_80538598     ZHar    C    A        0      0        2 
   3   chr3_80538598   Sample    C    A        0      0        2 
   3   chr3_80547823     AAsi    A    T      0.5      1        2 
   3   chr3_80547823     AKia    A    T        0      0        2 
   3   chr3_80547823     AOna    A    T        0      0        2 
   3   chr3_80547823     ASom    A    T        1      2        2 
   3   chr3_80547823     HCab    A    T        0      0        2 
   3   chr3_80547823     HPrz    A    T        0      0        2 
   3   chr3_80547823     ZBoe    A    T        0      0        2 
   3   chr3_80547823     ZGre    A    T        0      0        2 
   3   chr3_80547823     ZHar    A    T        0      0        2 
   3   chr3_80547823   Sample    A    T        1      2        2 
   3   chr3_80566572     AAsi    T    A        0      0        2 
   3   chr3_80566572     AKia    T    A        1      2        2 
   3   chr3_80566572     AOna    T    A        1      2        2 
   3   chr3_80566572     ASom    T    A        0      0        2 
   3   chr3_80566572     HCab    T    A        0      0        2 
   3   chr3_80566572     HPrz    T    A        0      0        2 
   3   chr3_80566572     ZBoe    T    A        0      0        2 
   3   chr3_80566572     ZGre    T    A        0      0        2 
   3   chr3_80566572     ZHar    T    A        0      0        2 
   3   chr3_80566572   Sample    T    A        0      0        2 
   3   chr3_80605808     AAsi    C    A        0      0        2 
   3   chr3_80605808     AKia    C    A        0      0        2 
   3   chr3_80605808     AOna    C    A        0      0        2 
   3   chr3_80605808     ASom    C    A        0      0        2 
   3   chr3_80605808     HCab    C    A        0      0        2 
   3   chr3_80605808     HPrz    C    A        0      0        2 
   3   chr3_80605808     ZBoe    C    A        0      0        2 
   3   chr3_80605808     ZGre    C    A        0      0        2 
   3   chr3_80605808     ZHar    C    A        1      2        2 
   3   chr3_80605808   Sample    C    A        0      0        2 
   3   chr3_80633933     AAsi    G    T        0      0        2 
   3   chr3_80633933     AKia    G    T        0      0        2 
   3   chr3_80633933     AOna    G    T        0      0        2 
   3   chr3_80633933     ASom    G    T        0      0        2 
   3   chr3_80633933     HCab    G    T        0      0        2 
   3   chr3_80633933     HPrz    G    T        0      0        2 
   3   chr3_80633933     ZBoe    G    T      0.5      1        2 
   3   chr3_80633933     ZGre    G    T        0      0        2 
   3   chr3_80633933     ZHar    G    T        0      0        2 
   3   chr3_80633933   Sample    G    T        0      0        2 
   3   chr3_80643303     AAsi    C    G        0      0        2 
   3   chr3_80643303     AKia    C    G        1      2        2 
   3   chr3_80643303     AOna    C    G        1      2        2 
   3   chr3_80643303     ASom    C    G        0      0        2 
   3   chr3_80643303     HCab    C    G        0      0        2 
   3   chr3_80643303     HPrz    C    G        0      0        2 
   3   chr3_80643303     ZBoe    C    G        0      0        2 
   3   chr3_80643303     ZGre    C    G        0      0        2 
   3   chr3_80643303     ZHar    C    G        0      0        2 
   3   chr3_80643303   Sample    C    G        0      0        2 
   3   chr3_80645150     AAsi    G    T        0      0        2 
   3   chr3_80645150     AKia    G    T        0      0        2 
   3   chr3_80645150     AOna    G    T        0      0        2 
   3   chr3_80645150     ASom    G    T        0      0        2 
   3   chr3_80645150     HCab    G    T        0      0        2 
   3   chr3_80645150     HPrz    G    T        0      0        2 
   3   chr3_80645150     ZBoe    G    T      0.5      1        2 
   3   chr3_80645150     ZGre    G    T        0      0        2 
   3   chr3_80645150     ZHar    G    T        0      0        2 
   3   chr3_80645150   Sample    G    T        0      0        2 
   3   chr3_80688513     AAsi    A    C        0      0        2 
   3   chr3_80688513     AKia    A    C        0      0        2 
   3   chr3_80688513     AOna    A    C        0      0        2 
   3   chr3_80688513     ASom    A    C        0      0        2 
   3   chr3_80688513     HCab    A    C        0      0        2 
   3   chr3_80688513     HPrz    A    C        0      0        2 
   3   chr3_80688513     ZBoe    A    C        0      0        2 
   3   chr3_80688513     ZGre    A    C        1      2        2 
   3   chr3_80688513     ZHar    A    C        0      0        2 
   3   chr3_80688513   Sample    A    C        0      0        2 
   3   chr3_80688741     AAsi    G    C        1      2        2 
   3   chr3_80688741     AKia    G    C        0      0        2 
   3   chr3_80688741     AOna    G    C        0      0        2 
   3   chr3_80688741     ASom    G    C        1      2        2 
   3   chr3_80688741     HCab    G    C        0      0        2 
   3   chr3_80688741     HPrz    G    C        0      0        2 
   3   chr3_80688741     ZBoe    G    C        0      0        2 
   3   chr3_80688741     ZGre    G    C        0      0        2 
   3   chr3_80688741     ZHar    G    C        0      0        2 
   3   chr3_80688741   Sample    G    C        1      2        2 
   3   chr3_80695238     AAsi    T    A        0      0        2 
   3   chr3_80695238     AKia    T    A        0      0        2 
   3   chr3_80695238     AOna    T    A        0      0        2 
   3   chr3_80695238     ASom    T    A        0      0        2 
   3   chr3_80695238     HCab    T    A        0      0        2 
   3   chr3_80695238     HPrz    T    A        0      0        2 
   3   chr3_80695238     ZBoe    T    A        1      2        2 
   3   chr3_80695238     ZGre    T    A        0      0        2 
   3   chr3_80695238     ZHar    T    A        1      2        2 
   3   chr3_80695238   Sample    T    A        0      0        2 
   3   chr3_80713324     AAsi    G    T        0      0        2 
   3   chr3_80713324     AKia    G    T        0      0        2 
   3   chr3_80713324     AOna    G    T        0      0        2 
   3   chr3_80713324     ASom    G    T        0      0        2 
   3   chr3_80713324     HCab    G    T        1      2        2 
   3   chr3_80713324     HPrz    G    T        1      2        2 
   3   chr3_80713324     ZBoe    G    T        0      0        2 
   3   chr3_80713324     ZGre    G    T        0      0        2 
   3   chr3_80713324     ZHar    G    T        0      0        2 
   3   chr3_80713324   Sample    G    T        0      0        2 
   3   chr3_80737224     AAsi    G    T        0      0        2 
   3   chr3_80737224     AKia    G    T        0      0        2 
   3   chr3_80737224     AOna    G    T        0      0        2 
   3   chr3_80737224     ASom    G    T        0      0        2 
   3   chr3_80737224     HCab    G    T        0      0        2 
   3   chr3_80737224     HPrz    G    T        1      2        2 
   3   chr3_80737224     ZBoe    G    T        0      0        2 
   3   chr3_80737224     ZGre    G    T        0      0        2 
   3   chr3_80737224     ZHar    G    T        0      0        2 
   3   chr3_80737224   Sample    G    T        0      0        2 
   3   chr3_80769919     AAsi    C    G        0      0        2 
   3   chr3_80769919     AKia    C    G        0      0        2 
   3   chr3_80769919     AOna    C    G        0      0        2 
   3   chr3_80769919     ASom    C    G        0      0        2 
   3   chr3_80769919     HCab    C    G        0      0        2 
   3   chr3_80769919     HPrz    C    G        0      0        2 
   3   chr3_80769919     ZBoe    C    G        1      2        2 
   3   chr3_80769919     ZGre    C    G        1      2        2 
   3   chr3_80769919     ZHar    C    G        0      0        2 
   3   chr3_80769919   Sample    C    G        0      0        2 
   3   chr3_80785114     AAsi    T    A        0      0        2 
   3   chr3_80785114     AKia    T    A        0      0        2 
   3   chr3_80785114     AOna    T    A        0      0        2 
   3   chr3_80785114     ASom    T    A        0      0        2 
   3   chr3_80785114     HCab    T    A        1      2        2 
   3   chr3_80785114     HPrz    T    A        1      2        2 
   3   chr3_80785114     ZBoe    T    A        0      0        2 
   3   chr3_80785114     ZGre    T    A        0      0        2 
   3   chr3_80785114     ZHar    T    A        0      0        2 
   3   chr3_80785114   Sample    T    A        1      2        2 
   3   chr3_80817444     AAsi    T    A        0      0        2 
   3   chr3_80817444     AKia    T    A        0      0        2 
   3   chr3_80817444     AOna    T    A        0      0        2 
   3   chr3_80817444     ASom    T    A        0      0        2 
   3   chr3_80817444     HCab    T    A        0      0        2 
   3   chr3_80817444     HPrz    T    A        0      0        2 
   3   chr3_80817444     ZBoe    T    A        0      0        2 
   3   chr3_80817444     ZGre    T    A        0      0        2 
   3   chr3_80817444     ZHar    T    A        1      2        2 
   3   chr3_80817444   Sample    T    A        0      0        2 
   3   chr3_80825900     AAsi    G    T        0      0        2 
   3   chr3_80825900     AKia    G    T        1      2        2 
   3   chr3_80825900     AOna    G    T      0.5      1        2 
   3   chr3_80825900     ASom    G    T        0      0        2 
   3   chr3_80825900     HCab    G    T        0      0        2 
   3   chr3_80825900     HPrz    G    T        0      0        2 
   3   chr3_80825900     ZBoe    G    T        0      0        2 
   3   chr3_80825900     ZGre    G    T        0      0        2 
   3   chr3_80825900     ZHar    G    T        0      0        2 
   3   chr3_80825900   Sample    G    T        0      0        2 
   3   chr3_80831869     AAsi    C    A        0      0        2 
   3   chr3_80831869     AKia    C    A      0.5      1        2 
   3   chr3_80831869     AOna    C    A        0      0        2 
   3   chr3_80831869     ASom    C    A        0      0        2 
   3   chr3_80831869     HCab    C    A        0      0        2 
   3   chr3_80831869     HPrz    C    A        0      0        2 
   3   chr3_80831869     ZBoe    C    A        0      0        2 
   3   chr3_80831869     ZGre    C    A        0      0        2 
   3   chr3_80831869     ZHar    C    A        0      0        2 
   3   chr3_80831869   Sample    C    A        0      0        2 
   3   chr3_80868426     AAsi    T    G        0      0        2 
   3   chr3_80868426     AKia    T    G        0      0        2 
   3   chr3_80868426     AOna    T    G        0      0        2 
   3   chr3_80868426     ASom    T    G        0      0        2 
   3   chr3_80868426     HCab    T    G      0.5      1        2 
   3   chr3_80868426     HPrz    T    G        0      0        2 
   3   chr3_80868426     ZBoe    T    G        0      0        2 
   3   chr3_80868426     ZGre    T    G        0      0        2 
   3   chr3_80868426     ZHar    T    G        0      0        2 
   3   chr3_80868426   Sample    T    G        0      0        2 
   3   chr3_80949192     AAsi    A    T        0      0        2 
   3   chr3_80949192     AKia    A    T        0      0        2 
   3   chr3_80949192     AOna    A    T        0      0        2 
   3   chr3_80949192     ASom    A    T        0      0        2 
   3   chr3_80949192     HCab    A    T        0      0        2 
   3   chr3_80949192     HPrz    A    T        0      0        2 
   3   chr3_80949192     ZBoe    A    T        0      0        2 
   3   chr3_80949192     ZGre    A    T        0      0        2 
   3   chr3_80949192     ZHar    A    T        1      2        2 
   3   chr3_80949192   Sample    A    T        0      0        2 
   3   chr3_80989034     AAsi    T    A        1      2        2 
   3   chr3_80989034     AKia    T    A        0      0        2 
   3   chr3_80989034     AOna    T    A        0      0        2 
   3   chr3_80989034     ASom    T    A        1      2        2 
   3   chr3_80989034     HCab    T    A        0      0        2 
   3   chr3_80989034     HPrz    T    A        0      0        2 
   3   chr3_80989034     ZBoe    T    A        0      0        2 
   3   chr3_80989034     ZGre    T    A        0      0        2 
   3   chr3_80989034     ZHar    T    A        0      0        2 
   3   chr3_80989034   Sample    T    A        1      2        2 
   3   chr3_80993470     AAsi    C    G        0      0        2 
   3   chr3_80993470     AKia    C    G        0      0        2 
   3   chr3_80993470     AOna    C    G        0      0        2 
   3   chr3_80993470     ASom    C    G        0      0        2 
   3   chr3_80993470     HCab    C    G        0      0        2 
   3   chr3_80993470     HPrz    C    G        0      0        2 
   3   chr3_80993470     ZBoe    C    G        0      0        2 
   3   chr3_80993470     ZGre    C    G        1      2        2 
   3   chr3_80993470     ZHar    C    G        0      0        2 
   3   chr3_80993470   Sample    C    G        0      0        2 
   3   chr3_81001466     AAsi    G    C        0      0        2 
   3   chr3_81001466     AKia    G    C        0      0        2 
   3   chr3_81001466     AOna    G    C        0      0        2 
   3   chr3_81001466     ASom    G    C        0      0        2 
   3   chr3_81001466     HCab    G    C        0      0        2 
   3   chr3_81001466     HPrz    G    C        0      0        2 
   3   chr3_81001466     ZBoe    G    C      0.5      1        2 
   3   chr3_81001466     ZGre    G    C        0      0        2 
   3   chr3_81001466     ZHar    G    C        1      2        2 
   3   chr3_81001466   Sample    G    C        0      0        2 
   3   chr3_81023053     AAsi    G    C        1      2        2 
   3   chr3_81023053     AKia    G    C        0      0        2 
   3   chr3_81023053     AOna    G    C        0      0        2 
   3   chr3_81023053     ASom    G    C        1      2        2 
   3   chr3_81023053     HCab    G    C        0      0        2 
   3   chr3_81023053     HPrz    G    C        0      0        2 
   3   chr3_81023053     ZBoe    G    C      0.5      1        2 
   3   chr3_81023053     ZGre    G    C        0      0        2 
   3   chr3_81023053     ZHar    G    C        1      2        2 
   3   chr3_81023053   Sample    G    C        1      2        2 
   3   chr3_81030707     AAsi    C    G        0      0        2 
   3   chr3_81030707     AKia    C    G        0      0        2 
   3   chr3_81030707     AOna    C    G        0      0        2 
   3   chr3_81030707     ASom    C    G        0      0        2 
   3   chr3_81030707     HCab    C    G        0      0        2 
   3   chr3_81030707     HPrz    C    G        0      0        2 
   3   chr3_81030707     ZBoe    C    G      0.5      1        2 
   3   chr3_81030707     ZGre    C    G        0      0        2 
   3   chr3_81030707     ZHar    C    G        0      0        2 
   3   chr3_81030707   Sample    C    G        0      0        2 
   3   chr3_81040772     AAsi    G    C        0      0        2 
   3   chr3_81040772     AKia    G    C        0      0        2 
   3   chr3_81040772     AOna    G    C        0      0        2 
   3   chr3_81040772     ASom    G    C        0      0        2 
   3   chr3_81040772     HCab    G    C        0      0        2 
   3   chr3_81040772     HPrz    G    C      0.5      1        2 
   3   chr3_81040772     ZBoe    G    C        0      0        2 
   3   chr3_81040772     ZGre    G    C        0      0        2 
   3   chr3_81040772     ZHar    G    C        0      0        2 
   3   chr3_81040772   Sample    G    C        0      0        2 
   3   chr3_81040814     AAsi    G    C        0      0        2 
   3   chr3_81040814     AKia    G    C        0      0        2 
   3   chr3_81040814     AOna    G    C        0      0        2 
   3   chr3_81040814     ASom    G    C        0      0        2 
   3   chr3_81040814     HCab    G    C        0      0        2 
   3   chr3_81040814     HPrz    G    C        0      0        2 
   3   chr3_81040814     ZBoe    G    C        1      2        2 
   3   chr3_81040814     ZGre    G    C        1      2        2 
   3   chr3_81040814     ZHar    G    C        0      0        2 
   3   chr3_81040814   Sample    G    C        0      0        2 
   3   chr3_81040936     AAsi    C    A        0      0        2 
   3   chr3_81040936     AKia    C    A      0.5      1        2 
   3   chr3_81040936     AOna    C    A        0      0        2 
   3   chr3_81040936     ASom    C    A        0      0        2 
   3   chr3_81040936     HCab    C    A        0      0        2 
   3   chr3_81040936     HPrz    C    A        0      0        2 
   3   chr3_81040936     ZBoe    C    A        0      0        2 
   3   chr3_81040936     ZGre    C    A        0      0        2 
   3   chr3_81040936     ZHar    C    A        0      0        2 
   3   chr3_81040936   Sample    C    A        0      0        2 
   3   chr3_81090659     AAsi    G    T        0      0        2 
   3   chr3_81090659     AKia    G    T      0.5      1        2 
   3   chr3_81090659     AOna    G    T        0      0        2 
   3   chr3_81090659     ASom    G    T        0      0        2 
   3   chr3_81090659     HCab    G    T        0      0        2 
   3   chr3_81090659     HPrz    G    T        0      0        2 
   3   chr3_81090659     ZBoe    G    T        0      0        2 
   3   chr3_81090659     ZGre    G    T        0      0        2 
   3   chr3_81090659     ZHar    G    T        0      0        2 
   3   chr3_81090659   Sample    G    T        0      0        2 
   3   chr3_81113211     AAsi    C    G        0      0        2 
   3   chr3_81113211     AKia    C    G        0      0        2 
   3   chr3_81113211     AOna    C    G        0      0        2 
   3   chr3_81113211     ASom    C    G        0      0        2 
   3   chr3_81113211     HCab    C    G        0      0        2 
   3   chr3_81113211     HPrz    C    G        0      0        2 
   3   chr3_81113211     ZBoe    C    G        0      0        2 
   3   chr3_81113211     ZGre    C    G        0      0        2 
   3   chr3_81113211     ZHar    C    G      0.5      1        2 
   3   chr3_81113211   Sample    C    G        0      0        2 
   3   chr3_81120632     AAsi    A    T        0      0        2 
   3   chr3_81120632     AKia    A    T        0      0        2 
   3   chr3_81120632     AOna    A    T      0.5      1        2 
   3   chr3_81120632     ASom    A    T        0      0        2 
   3   chr3_81120632     HCab    A    T        0      0        2 
   3   chr3_81120632     HPrz    A    T        0      0        2 
   3   chr3_81120632     ZBoe    A    T        0      0        2 
   3   chr3_81120632     ZGre    A    T        0      0        2 
   3   chr3_81120632     ZHar    A    T        0      0        2 
   3   chr3_81120632   Sample    A    T        0      0        2 
   3   chr3_81134260     AAsi    C    G        0      0        2 
   3   chr3_81134260     AKia    C    G        0      0        2 
   3   chr3_81134260     AOna    C    G        0      0        2 
   3   chr3_81134260     ASom    C    G        0      0        2 
   3   chr3_81134260     HCab    C    G        0      0        2 
   3   chr3_81134260     HPrz    C    G        0      0        2 
   3   chr3_81134260     ZBoe    C    G        0      0        2 
   3   chr3_81134260     ZGre    C    G        0      0        2 
   3   chr3_81134260     ZHar    C    G        1      2        2 
   3   chr3_81134260   Sample    C    G        0      0        2 
   3   chr3_81144848     AAsi    G    T        0      0        2 
   3   chr3_81144848     AKia    G    T        0      0        2 
   3   chr3_81144848     AOna    G    T        0      0        2 
   3   chr3_81144848     ASom    G    T        0      0        2 
   3   chr3_81144848     HCab    G    T        1      2        2 
   3   chr3_81144848     HPrz    G    T        1      2        2 
   3   chr3_81144848     ZBoe    G    T        0      0        2 
   3   chr3_81144848     ZGre    G    T        0      0        2 
   3   chr3_81144848     ZHar    G    T        0      0        2 
   3   chr3_81144848   Sample    G    T        0      0        2 
   3   chr3_81147530     AAsi    G    C        0      0        2 
   3   chr3_81147530     AKia    G    C      0.5      1        2 
   3   chr3_81147530     AOna    G    C        1      2        2 
   3   chr3_81147530     ASom    G    C        0      0        2 
   3   chr3_81147530     HCab    G    C        0      0        2 
   3   chr3_81147530     HPrz    G    C        0      0        2 
   3   chr3_81147530     ZBoe    G    C        0      0        2 
   3   chr3_81147530     ZGre    G    C        0      0        2 
   3   chr3_81147530     ZHar    G    C        0      0        2 
   3   chr3_81147530   Sample    G    C        0      0        2 
   3   chr3_81148372     AAsi    G    T        0      0        2 
   3   chr3_81148372     AKia    G    T        0      0        2 
   3   chr3_81148372     AOna    G    T        0      0        2 
   3   chr3_81148372     ASom    G    T        0      0        2 
   3   chr3_81148372     HCab    G    T        1      2        2 
   3   chr3_81148372     HPrz    G    T        1      2        2 
   3   chr3_81148372     ZBoe    G    T        0      0        2 
   3   chr3_81148372     ZGre    G    T        0      0        2 
   3   chr3_81148372     ZHar    G    T        0      0        2 
   3   chr3_81148372   Sample    G    T        0      0        2 
   3   chr3_81181651     AAsi    C    G        0      0        2 
   3   chr3_81181651     AKia    C    G        0      0        2 
   3   chr3_81181651     AOna    C    G        0      0        2 
   3   chr3_81181651     ASom    C    G        0      0        2 
   3   chr3_81181651     HCab    C    G        0      0        2 
   3   chr3_81181651     HPrz    C    G        0      0        2 
   3   chr3_81181651     ZBoe    C    G        0      0        2 
   3   chr3_81181651     ZGre    C    G        0      0        2 
   3   chr3_81181651     ZHar    C    G        1      2        2 
   3   chr3_81181651   Sample    C    G        0      0        2 
   3   chr3_81186553     AAsi    A    T        0      0        2 
   3   chr3_81186553     AKia    A    T        0      0        2 
   3   chr3_81186553     AOna    A    T        0      0        2 
   3   chr3_81186553     ASom    A    T        0      0        2 
   3   chr3_81186553     HCab    A    T        0      0        2 
   3   chr3_81186553     HPrz    A    T        0      0        2 
   3   chr3_81186553     ZBoe    A    T        1      2        2 
   3   chr3_81186553     ZGre    A    T        0      0        2 
   3   chr3_81186553     ZHar    A    T        0      0        2 
   3   chr3_81186553   Sample    A    T        0      0        2 
   3   chr3_81201262     AAsi    C    G        0      0        2 
   3   chr3_81201262     AKia    C    G      0.5      1        2 
   3   chr3_81201262     AOna    C    G        0      0        2 
   3   chr3_81201262     ASom    C    G        0      0        2 
   3   chr3_81201262     HCab    C    G        0      0        2 
   3   chr3_81201262     HPrz    C    G        0      0        2 
   3   chr3_81201262     ZBoe    C    G        0      0        2 
   3   chr3_81201262     ZGre    C    G        0      0        2 
   3   chr3_81201262     ZHar    C    G        0      0        2 
   3   chr3_81201262   Sample    C    G        0      0        2 
   3   chr3_81201327     AAsi    C    A        0      0        2 
   3   chr3_81201327     AKia    C    A        0      0        2 
   3   chr3_81201327     AOna    C    A        0      0        2 
   3   chr3_81201327     ASom    C    A        0      0        2 
   3   chr3_81201327     HCab    C    A        0      0        2 
   3   chr3_81201327     HPrz    C    A        0      0        2 
   3   chr3_81201327     ZBoe    C    A      0.5      1        2 
   3   chr3_81201327     ZGre    C    A        0      0        2 
   3   chr3_81201327     ZHar    C    A        0      0        2 
   3   chr3_81201327   Sample    C    A        0      0        2 
   3   chr3_81205325     AAsi    A    C        0      0        2 
   3   chr3_81205325     AKia    A    C        0      0        2 
   3   chr3_81205325     AOna    A    C        0      0        2 
   3   chr3_81205325     ASom    A    C        0      0        2 
   3   chr3_81205325     HCab    A    C        0      0        2 
   3   chr3_81205325     HPrz    A    C      0.5      1        2 
   3   chr3_81205325     ZBoe    A    C        0      0        2 
   3   chr3_81205325     ZGre    A    C        0      0        2 
   3   chr3_81205325     ZHar    A    C        0      0        2 
   3   chr3_81205325   Sample    A    C        0      0        2 
   3   chr3_81237537     AAsi    G    T        0      0        2 
   3   chr3_81237537     AKia    G    T        0      0        2 
   3   chr3_81237537     AOna    G    T        0      0        2 
   3   chr3_81237537     ASom    G    T        0      0        2 
   3   chr3_81237537     HCab    G    T        0      0        2 
   3   chr3_81237537     HPrz    G    T        0      0        2 
   3   chr3_81237537     ZBoe    G    T        0      0        2 
   3   chr3_81237537     ZGre    G    T        0      0        2 
   3   chr3_81237537     ZHar    G    T        1      2        2 
   3   chr3_81237537   Sample    G    T        0      0        2 
   3   chr3_81266270     AAsi    G    C        0      0        2 
   3   chr3_81266270     AKia    G    C        0      0        2 
   3   chr3_81266270     AOna    G    C        0      0        2 
   3   chr3_81266270     ASom    G    C        0      0        2 
   3   chr3_81266270     HCab    G    C        0      0        2 
   3   chr3_81266270     HPrz    G    C        0      0        2 
   3   chr3_81266270     ZBoe    G    C        0      0        2 
   3   chr3_81266270     ZGre    G    C      0.5      1        2 
   3   chr3_81266270     ZHar    G    C        0      0        2 
   3   chr3_81266270   Sample    G    C        0      0        2 
   3   chr3_81273323     AAsi    T    G        0      0        2 
   3   chr3_81273323     AKia    T    G        0      0        2 
   3   chr3_81273323     AOna    T    G        0      0        2 
   3   chr3_81273323     ASom    T    G        0      0        2 
   3   chr3_81273323     HCab    T    G        1      2        2 
   3   chr3_81273323     HPrz    T    G        1      2        2 
   3   chr3_81273323     ZBoe    T    G        0      0        2 
   3   chr3_81273323     ZGre    T    G        0      0        2 
   3   chr3_81273323     ZHar    T    G        0      0        2 
   3   chr3_81273323   Sample    T    G        0      0        2 
   3   chr3_81276257     AAsi    C    G        0      0        2 
   3   chr3_81276257     AKia    C    G        0      0        2 
   3   chr3_81276257     AOna    C    G        0      0        2 
   3   chr3_81276257     ASom    C    G        0      0        2 
   3   chr3_81276257     HCab    C    G        0      0        2 
   3   chr3_81276257     HPrz    C    G        0      0        2 
   3   chr3_81276257     ZBoe    C    G      0.5      1        2 
   3   chr3_81276257     ZGre    C    G        0      0        2 
   3   chr3_81276257     ZHar    C    G        0      0        2 
   3   chr3_81276257   Sample    C    G        0      0        2 
   3   chr3_81311111     AAsi    T    G        0      0        2 
   3   chr3_81311111     AKia    T    G        0      0        2 
   3   chr3_81311111     AOna    T    G      0.5      1        2 
   3   chr3_81311111     ASom    T    G        0      0        2 
   3   chr3_81311111     HCab    T    G        0      0        2 
   3   chr3_81311111     HPrz    T    G        0      0        2 
   3   chr3_81311111     ZBoe    T    G        0      0        2 
   3   chr3_81311111     ZGre    T    G        0      0        2 
   3   chr3_81311111     ZHar    T    G        0      0        2 
   3   chr3_81311111   Sample    T    G        0      0        2 
   3   chr3_81316900     AAsi    C    A        0      0        2 
   3   chr3_81316900     AKia    C    A        0      0        2 
   3   chr3_81316900     AOna    C    A        0      0        2 
   3   chr3_81316900     ASom    C    A        0      0        2 
   3   chr3_81316900     HCab    C    A        1      2        2 
   3   chr3_81316900     HPrz    C    A      0.5      1        2 
   3   chr3_81316900     ZBoe    C    A        0      0        2 
   3   chr3_81316900     ZGre    C    A        0      0        2 
   3   chr3_81316900     ZHar    C    A        0      0        2 
   3   chr3_81316900   Sample    C    A        0      0        2 
   3   chr3_81323497     AAsi    G    C        0      0        2 
   3   chr3_81323497     AKia    G    C        0      0        2 
   3   chr3_81323497     AOna    G    C        0      0        2 
   3   chr3_81323497     ASom    G    C        0      0        2 
   3   chr3_81323497     HCab    G    C        0      0        2 
   3   chr3_81323497     HPrz    G    C      0.5      1        2 
   3   chr3_81323497     ZBoe    G    C        0      0        2 
   3   chr3_81323497     ZGre    G    C        0      0        2 
   3   chr3_81323497     ZHar    G    C        0      0        2 
   3   chr3_81323497   Sample    G    C        0      0        2 
   3   chr3_81336654     AAsi    G    C        0      0        2 
   3   chr3_81336654     AKia    G    C        0      0        2 
   3   chr3_81336654     AOna    G    C        0      0        2 
   3   chr3_81336654     ASom    G    C        0      0        2 
   3   chr3_81336654     HCab    G    C        1      2        2 
   3   chr3_81336654     HPrz    G    C        1      2        2 
   3   chr3_81336654     ZBoe    G    C        0      0        2 
   3   chr3_81336654     ZGre    G    C        0      0        2 
   3   chr3_81336654     ZHar    G    C        0      0        2 
   3   chr3_81336654   Sample    G    C        0      0        2 
   3   chr3_81340041     AAsi    C    G        0      0        2 
   3   chr3_81340041     AKia    C    G        0      0        2 
   3   chr3_81340041     AOna    C    G        0      0        2 
   3   chr3_81340041     ASom    C    G        0      0        2 
   3   chr3_81340041     HCab    C    G        1      2        2 
   3   chr3_81340041     HPrz    C    G        1      2        2 
   3   chr3_81340041     ZBoe    C    G        0      0        2 
   3   chr3_81340041     ZGre    C    G        0      0        2 
   3   chr3_81340041     ZHar    C    G        0      0        2 
   3   chr3_81340041   Sample    C    G        0      0        2 
   3   chr3_81340831     AAsi    G    T        0      0        2 
   3   chr3_81340831     AKia    G    T        0      0        2 
   3   chr3_81340831     AOna    G    T        0      0        2 
   3   chr3_81340831     ASom    G    T        0      0        2 
   3   chr3_81340831     HCab    G    T        0      0        2 
   3   chr3_81340831     HPrz    G    T        0      0        2 
   3   chr3_81340831     ZBoe    G    T        1      2        2 
   3   chr3_81340831     ZGre    G    T        0      0        2 
   3   chr3_81340831     ZHar    G    T        0      0        2 
   3   chr3_81340831   Sample    G    T        0      0        2 
   3   chr3_81343547     AAsi    A    T        0      0        2 
   3   chr3_81343547     AKia    A    T        0      0        2 
   3   chr3_81343547     AOna    A    T        0      0        2 
   3   chr3_81343547     ASom    A    T        0      0        2 
   3   chr3_81343547     HCab    A    T        1      2        2 
   3   chr3_81343547     HPrz    A    T        1      2        2 
   3   chr3_81343547     ZBoe    A    T        0      0        2 
   3   chr3_81343547     ZGre    A    T        0      0        2 
   3   chr3_81343547     ZHar    A    T        0      0        2 
   3   chr3_81343547   Sample    A    T        0      0        2 
   3   chr3_81386516     AAsi    A    T        0      0        2 
   3   chr3_81386516     AKia    A    T        0      0        2 
   3   chr3_81386516     AOna    A    T        0      0        2 
   3   chr3_81386516     ASom    A    T        0      0        2 
   3   chr3_81386516     HCab    A    T        0      0        2 
   3   chr3_81386516     HPrz    A    T        0      0        2 
   3   chr3_81386516     ZBoe    A    T      0.5      1        2 
   3   chr3_81386516     ZGre    A    T        0      0        2 
   3   chr3_81386516     ZHar    A    T        0      0        2 
   3   chr3_81386516   Sample    A    T        0      0        2 
   3   chr3_81393257     AAsi    A    C        0      0        2 
   3   chr3_81393257     AKia    A    C        0      0        2 
   3   chr3_81393257     AOna    A    C        0      0        2 
   3   chr3_81393257     ASom    A    C        0      0        2 
   3   chr3_81393257     HCab    A    C        1      2        2 
   3   chr3_81393257     HPrz    A    C        1      2        2 
   3   chr3_81393257     ZBoe    A    C        0      0        2 
   3   chr3_81393257     ZGre    A    C        0      0        2 
   3   chr3_81393257     ZHar    A    C        0      0        2 
   3   chr3_81393257   Sample    A    C        0      0        2 
   3   chr3_81393435     AAsi    A    C        1      2        2 
   3   chr3_81393435     AKia    A    C        0      0        2 
   3   chr3_81393435     AOna    A    C        0      0        2 
   3   chr3_81393435     ASom    A    C        1      2        2 
   3   chr3_81393435     HCab    A    C        0      0        2 
   3   chr3_81393435     HPrz    A    C        0      0        2 
   3   chr3_81393435     ZBoe    A    C        0      0        2 
   3   chr3_81393435     ZGre    A    C        0      0        2 
   3   chr3_81393435     ZHar    A    C        0      0        2 
   3   chr3_81393435   Sample    A    C        1      2        2 
   3   chr3_81406384     AAsi    G    C        0      0        2 
   3   chr3_81406384     AKia    G    C        0      0        2 
   3   chr3_81406384     AOna    G    C        0      0        2 
   3   chr3_81406384     ASom    G    C        0      0        2 
   3   chr3_81406384     HCab    G    C        1      2        2 
   3   chr3_81406384     HPrz    G    C        1      2        2 
   3   chr3_81406384     ZBoe    G    C        0      0        2 
   3   chr3_81406384     ZGre    G    C        0      0        2 
   3   chr3_81406384     ZHar    G    C        0      0        2 
   3   chr3_81406384   Sample    G    C        0      0        2 
   3   chr3_81411647     AAsi    G    T        1      2        2 
   3   chr3_81411647     AKia    G    T        0      0        2 
   3   chr3_81411647     AOna    G    T        0      0        2 
   3   chr3_81411647     ASom    G    T        0      0        2 
   3   chr3_81411647     HCab    G    T        0      0        2 
   3   chr3_81411647     HPrz    G    T        0      0        2 
   3   chr3_81411647     ZBoe    G    T        0      0        2 
   3   chr3_81411647     ZGre    G    T        0      0        2 
   3   chr3_81411647     ZHar    G    T        0      0        2 
   3   chr3_81411647   Sample    G    T        0      0        2 
   3   chr3_81414218     AAsi    G    C        0      0        2 
   3   chr3_81414218     AKia    G    C        0      0        2 
   3   chr3_81414218     AOna    G    C        0      0        2 
   3   chr3_81414218     ASom    G    C        0      0        2 
   3   chr3_81414218     HCab    G    C        0      0        2 
   3   chr3_81414218     HPrz    G    C        0      0        2 
   3   chr3_81414218     ZBoe    G    C      0.5      1        2 
   3   chr3_81414218     ZGre    G    C        0      0        2 
   3   chr3_81414218     ZHar    G    C        0      0        2 
   3   chr3_81414218   Sample    G    C        0      0        2 
   3   chr3_81469947     AAsi    A    C        0      0        2 
   3   chr3_81469947     AKia    A    C        0      0        2 
   3   chr3_81469947     AOna    A    C        0      0        2 
   3   chr3_81469947     ASom    A    C        0      0        2 
   3   chr3_81469947     HCab    A    C        0      0        2 
   3   chr3_81469947     HPrz    A    C        0      0        2 
   3   chr3_81469947     ZBoe    A    C        1      2        2 
   3   chr3_81469947     ZGre    A    C        0      0        2 
   3   chr3_81469947     ZHar    A    C        1      2        2 
   3   chr3_81469947   Sample    A    C        0      0        2 
   3   chr3_81473770     AAsi    G    C        0      0        2 
   3   chr3_81473770     AKia    G    C        0      0        2 
   3   chr3_81473770     AOna    G    C        0      0        2 
   3   chr3_81473770     ASom    G    C        0      0        2 
   3   chr3_81473770     HCab    G    C        1      2        2 
   3   chr3_81473770     HPrz    G    C        1      2        2 
   3   chr3_81473770     ZBoe    G    C        0      0        2 
   3   chr3_81473770     ZGre    G    C        0      0        2 
   3   chr3_81473770     ZHar    G    C        0      0        2 
   3   chr3_81473770   Sample    G    C        0      0        2 
   3   chr3_81485652     AAsi    C    A        0      0        2 
   3   chr3_81485652     AKia    C    A        0      0        2 
   3   chr3_81485652     AOna    C    A        0      0        2 
   3   chr3_81485652     ASom    C    A        0      0        2 
   3   chr3_81485652     HCab    C    A        1      2        2 
   3   chr3_81485652     HPrz    C    A        1      2        2 
   3   chr3_81485652     ZBoe    C    A        0      0        2 
   3   chr3_81485652     ZGre    C    A        0      0        2 
   3   chr3_81485652     ZHar    C    A        0      0        2 
   3   chr3_81485652   Sample    C    A        0      0        2 
   3   chr3_81508404     AAsi    G    T        0      0        2 
   3   chr3_81508404     AKia    G    T        0      0        2 
   3   chr3_81508404     AOna    G    T        0      0        2 
   3   chr3_81508404     ASom    G    T        0      0        2 
   3   chr3_81508404     HCab    G    T        0      0        2 
   3   chr3_81508404     HPrz    G    T        0      0        2 
   3   chr3_81508404     ZBoe    G    T        0      0        2 
   3   chr3_81508404     ZGre    G    T      0.5      1        2 
   3   chr3_81508404     ZHar    G    T        0      0        2 
   3   chr3_81508404   Sample    G    T        0      0        2 
   3   chr3_81524589     AAsi    T    G        0      0        2 
   3   chr3_81524589     AKia    T    G        0      0        2 
   3   chr3_81524589     AOna    T    G        0      0        2 
   3   chr3_81524589     ASom    T    G        1      2        2 
   3   chr3_81524589     HCab    T    G        0      0        2 
   3   chr3_81524589     HPrz    T    G        0      0        2 
   3   chr3_81524589     ZBoe    T    G        0      0        2 
   3   chr3_81524589     ZGre    T    G        0      0        2 
   3   chr3_81524589     ZHar    T    G        0      0        2 
   3   chr3_81524589   Sample    T    G        0      0        2 
   3   chr3_81549461     AAsi    T    G        0      0        2 
   3   chr3_81549461     AKia    T    G        0      0        2 
   3   chr3_81549461     AOna    T    G        0      0        2 
   3   chr3_81549461     ASom    T    G      0.5      1        2 
   3   chr3_81549461     HCab    T    G        0      0        2 
   3   chr3_81549461     HPrz    T    G        0      0        2 
   3   chr3_81549461     ZBoe    T    G        0      0        2 
   3   chr3_81549461     ZGre    T    G        0      0        2 
   3   chr3_81549461     ZHar    T    G        0      0        2 
   3   chr3_81549461   Sample    T    G        0      0        2 
   3   chr3_81620793     AAsi    T    A        0      0        2 
   3   chr3_81620793     AKia    T    A        0      0        2 
   3   chr3_81620793     AOna    T    A        0      0        2 
   3   chr3_81620793     ASom    T    A        0      0        2 
   3   chr3_81620793     HCab    T    A        1      2        2 
   3   chr3_81620793     HPrz    T    A        1      2        2 
   3   chr3_81620793     ZBoe    T    A        0      0        2 
   3   chr3_81620793     ZGre    T    A      0.5      1        2 
   3   chr3_81620793     ZHar    T    A        0      0        2 
   3   chr3_81620793   Sample    T    A        0      0        2 
   3   chr3_81623171     AAsi    C    G        0      0        2 
   3   chr3_81623171     AKia    C    G        0      0        2 
   3   chr3_81623171     AOna    C    G        0      0        2 
   3   chr3_81623171     ASom    C    G        0      0        2 
   3   chr3_81623171     HCab    C    G      0.5      1        2 
   3   chr3_81623171     HPrz    C    G        0      0        2 
   3   chr3_81623171     ZBoe    C    G        0      0        2 
   3   chr3_81623171     ZGre    C    G        0      0        2 
   3   chr3_81623171     ZHar    C    G        0      0        2 
   3   chr3_81623171   Sample    C    G        0      0        2 
   3   chr3_81740268     AAsi    A    C        0      0        2 
   3   chr3_81740268     AKia    A    C        0      0        2 
   3   chr3_81740268     AOna    A    C        0      0        2 
   3   chr3_81740268     ASom    A    C        0      0        2 
   3   chr3_81740268     HCab    A    C        1      2        2 
   3   chr3_81740268     HPrz    A    C        1      2        2 
   3   chr3_81740268     ZBoe    A    C        0      0        2 
   3   chr3_81740268     ZGre    A    C        0      0        2 
   3   chr3_81740268     ZHar    A    C        0      0        2 
   3   chr3_81740268   Sample    A    C        0      0        2 
   3   chr3_81748807     AAsi    C    G        0      0        2 
   3   chr3_81748807     AKia    C    G        0      0        2 
   3   chr3_81748807     AOna    C    G        0      0        2 
   3   chr3_81748807     ASom    C    G        0      0        2 
   3   chr3_81748807     HCab    C    G        1      2        2 
   3   chr3_81748807     HPrz    C    G        1      2        2 
   3   chr3_81748807     ZBoe    C    G        0      0        2 
   3   chr3_81748807     ZGre    C    G        0      0        2 
   3   chr3_81748807     ZHar    C    G        0      0        2 
   3   chr3_81748807   Sample    C    G        0      0        2 
   3   chr3_81756016     AAsi    G    T        0      0        2 
   3   chr3_81756016     AKia    G    T        0      0        2 
   3   chr3_81756016     AOna    G    T        0      0        2 
   3   chr3_81756016     ASom    G    T        0      0        2 
   3   chr3_81756016     HCab    G    T        0      0        2 
   3   chr3_81756016     HPrz    G    T        0      0        2 
   3   chr3_81756016     ZBoe    G    T      0.5      1        2 
   3   chr3_81756016     ZGre    G    T        0      0        2 
   3   chr3_81756016     ZHar    G    T        0      0        2 
   3   chr3_81756016   Sample    G    T        0      0        2 
   3   chr3_81762724     AAsi    C    A        0      0        2 
   3   chr3_81762724     AKia    C    A        0      0        2 
   3   chr3_81762724     AOna    C    A        0      0        2 
   3   chr3_81762724     ASom    C    A        0      0        2 
   3   chr3_81762724     HCab    C    A        0      0        2 
   3   chr3_81762724     HPrz    C    A        0      0        2 
   3   chr3_81762724     ZBoe    C    A        0      0        2 
   3   chr3_81762724     ZGre    C    A      0.5      1        2 
   3   chr3_81762724     ZHar    C    A        0      0        2 
   3   chr3_81762724   Sample    C    A        0      0        2 
   3   chr3_81774500     AAsi    A    C        0      0        2 
   3   chr3_81774500     AKia    A    C        0      0        2 
   3   chr3_81774500     AOna    A    C        0      0        2 
   3   chr3_81774500     ASom    A    C        0      0        2 
   3   chr3_81774500     HCab    A    C        1      2        2 
   3   chr3_81774500     HPrz    A    C        1      2        2 
   3   chr3_81774500     ZBoe    A    C        0      0        2 
   3   chr3_81774500     ZGre    A    C        0      0        2 
   3   chr3_81774500     ZHar    A    C        0      0        2 
   3   chr3_81774500   Sample    A    C        0      0        2 
   3   chr3_81775482     AAsi    T    G        0      0        2 
   3   chr3_81775482     AKia    T    G        0      0        2 
   3   chr3_81775482     AOna    T    G      0.5      1        2 
   3   chr3_81775482     ASom    T    G        0      0        2 
   3   chr3_81775482     HCab    T    G        0      0        2 
   3   chr3_81775482     HPrz    T    G        0      0        2 
   3   chr3_81775482     ZBoe    T    G        0      0        2 
   3   chr3_81775482     ZGre    T    G        0      0        2 
   3   chr3_81775482     ZHar    T    G        0      0        2 
   3   chr3_81775482   Sample    T    G        0      0        2 
   3   chr3_81781535     AAsi    T    G        0      0        2 
   3   chr3_81781535     AKia    T    G        0      0        2 
   3   chr3_81781535     AOna    T    G        0      0        2 
   3   chr3_81781535     ASom    T    G        0      0        2 
   3   chr3_81781535     HCab    T    G      0.5      1        2 
   3   chr3_81781535     HPrz    T    G        0      0        2 
   3   chr3_81781535     ZBoe    T    G        0      0        2 
   3   chr3_81781535     ZGre    T    G        0      0        2 
   3   chr3_81781535     ZHar    T    G        0      0        2 
   3   chr3_81781535   Sample    T    G        0      0        2 
   3   chr3_81812123     AAsi    G    C        0      0        2 
   3   chr3_81812123     AKia    G    C        0      0        2 
   3   chr3_81812123     AOna    G    C        0      0        2 
   3   chr3_81812123     ASom    G    C        0      0        2 
   3   chr3_81812123     HCab    G    C        0      0        2 
   3   chr3_81812123     HPrz    G    C        0      0        2 
   3   chr3_81812123     ZBoe    G    C        0      0        2 
   3   chr3_81812123     ZGre    G    C        1      2        2 
   3   chr3_81812123     ZHar    G    C        0      0        2 
   3   chr3_81812123   Sample    G    C        0      0        2 
   3   chr3_81856320     AAsi    C    G        1      2        2 
   3   chr3_81856320     AKia    C    G        0      0        2 
   3   chr3_81856320     AOna    C    G        0      0        2 
   3   chr3_81856320     ASom    C    G        1      2        2 
   3   chr3_81856320     HCab    C    G        0      0        2 
   3   chr3_81856320     HPrz    C    G        0      0        2 
   3   chr3_81856320     ZBoe    C    G        0      0        2 
   3   chr3_81856320     ZGre    C    G        0      0        2 
   3   chr3_81856320     ZHar    C    G        0      0        2 
   3   chr3_81856320   Sample    C    G        1      2        2 
   3   chr3_81867171     AAsi    C    G        0      0        2 
   3   chr3_81867171     AKia    C    G        0      0        2 
   3   chr3_81867171     AOna    C    G        0      0        2 
   3   chr3_81867171     ASom    C    G        0      0        2 
   3   chr3_81867171     HCab    C    G        0      0        2 
   3   chr3_81867171     HPrz    C    G        0      0        2 
   3   chr3_81867171     ZBoe    C    G        1      2        2 
   3   chr3_81867171     ZGre    C    G        1      2        2 
   3   chr3_81867171     ZHar    C    G        1      2        2 
   3   chr3_81867171   Sample    C    G        0      0        2 
   3   chr3_81896693     AAsi    C    A        0      0        2 
   3   chr3_81896693     AKia    C    A        0      0        2 
   3   chr3_81896693     AOna    C    A        0      0        2 
   3   chr3_81896693     ASom    C    A        0      0        2 
   3   chr3_81896693     HCab    C    A        0      0        2 
   3   chr3_81896693     HPrz    C    A        0      0        2 
   3   chr3_81896693     ZBoe    C    A        0      0        2 
   3   chr3_81896693     ZGre    C    A      0.5      1        2 
   3   chr3_81896693     ZHar    C    A        0      0        2 
   3   chr3_81896693   Sample    C    A        0      0        2 
   3   chr3_81901187     AAsi    A    T        0      0        2 
   3   chr3_81901187     AKia    A    T        0      0        2 
   3   chr3_81901187     AOna    A    T        0      0        2 
   3   chr3_81901187     ASom    A    T      0.5      1        2 
   3   chr3_81901187     HCab    A    T        0      0        2 
   3   chr3_81901187     HPrz    A    T        0      0        2 
   3   chr3_81901187     ZBoe    A    T        0      0        2 
   3   chr3_81901187     ZGre    A    T        0      0        2 
   3   chr3_81901187     ZHar    A    T        0      0        2 
   3   chr3_81901187   Sample    A    T        0      0        2 
   3   chr3_81910692     AAsi    G    C        0      0        2 
   3   chr3_81910692     AKia    G    C        0      0        2 
   3   chr3_81910692     AOna    G    C        0      0        2 
   3   chr3_81910692     ASom    G    C        0      0        2 
   3   chr3_81910692     HCab    G    C        1      2        2 
   3   chr3_81910692     HPrz    G    C        1      2        2 
   3   chr3_81910692     ZBoe    G    C        0      0        2 
   3   chr3_81910692     ZGre    G    C        0      0        2 
   3   chr3_81910692     ZHar    G    C        0      0        2 
   3   chr3_81910692   Sample    G    C        0      0        2 
   3   chr3_81945647     AAsi    T    G        0      0        2 
   3   chr3_81945647     AKia    T    G        0      0        2 
   3   chr3_81945647     AOna    T    G        0      0        2 
   3   chr3_81945647     ASom    T    G        0      0        2 
   3   chr3_81945647     HCab    T    G        1      2        2 
   3   chr3_81945647     HPrz    T    G        1      2        2 
   3   chr3_81945647     ZBoe    T    G        0      0        2 
   3   chr3_81945647     ZGre    T    G        0      0        2 
   3   chr3_81945647     ZHar    T    G        0      0        2 
   3   chr3_81945647   Sample    T    G        0      0        2 
   3   chr3_81952767     AAsi    G    T        0      0        2 
   3   chr3_81952767     AKia    G    T        0      0        2 
   3   chr3_81952767     AOna    G    T        0      0        2 
   3   chr3_81952767     ASom    G    T        0      0        2 
   3   chr3_81952767     HCab    G    T        0      0        2 
   3   chr3_81952767     HPrz    G    T        0      0        2 
   3   chr3_81952767     ZBoe    G    T        1      2        2 
   3   chr3_81952767     ZGre    G    T        1      2        2 
   3   chr3_81952767     ZHar    G    T        1      2        2 
   3   chr3_81952767   Sample    G    T        0      0        2 
   3   chr3_81959088     AAsi    G    C        1      2        2 
   3   chr3_81959088     AKia    G    C        0      0        2 
   3   chr3_81959088     AOna    G    C        0      0        2 
   3   chr3_81959088     ASom    G    C        0      0        2 
   3   chr3_81959088     HCab    G    C        0      0        2 
   3   chr3_81959088     HPrz    G    C        0      0        2 
   3   chr3_81959088     ZBoe    G    C        0      0        2 
   3   chr3_81959088     ZGre    G    C        0      0        2 
   3   chr3_81959088     ZHar    G    C        0      0        2 
   3   chr3_81959088   Sample    G    C        0      0        2 
   3   chr3_81979740     AAsi    G    C        0      0        2 
   3   chr3_81979740     AKia    G    C        0      0        2 
   3   chr3_81979740     AOna    G    C        0      0        2 
   3   chr3_81979740     ASom    G    C        0      0        2 
   3   chr3_81979740     HCab    G    C      0.5      1        2 
   3   chr3_81979740     HPrz    G    C        0      0        2 
   3   chr3_81979740     ZBoe    G    C        0      0        2 
   3   chr3_81979740     ZGre    G    C        0      0        2 
   3   chr3_81979740     ZHar    G    C        0      0        2 
   3   chr3_81979740   Sample    G    C        0      0        2 
   3   chr3_81990676     AAsi    G    C        0      0        2 
   3   chr3_81990676     AKia    G    C        0      0        2 
   3   chr3_81990676     AOna    G    C        1      2        2 
   3   chr3_81990676     ASom    G    C        0      0        2 
   3   chr3_81990676     HCab    G    C        0      0        2 
   3   chr3_81990676     HPrz    G    C        0      0        2 
   3   chr3_81990676     ZBoe    G    C        0      0        2 
   3   chr3_81990676     ZGre    G    C        0      0        2 
   3   chr3_81990676     ZHar    G    C        0      0        2 
   3   chr3_81990676   Sample    G    C        0      0        2 
   3   chr3_82004001     AAsi    G    T        0      0        2 
   3   chr3_82004001     AKia    G    T        0      0        2 
   3   chr3_82004001     AOna    G    T        0      0        2 
   3   chr3_82004001     ASom    G    T        0      0        2 
   3   chr3_82004001     HCab    G    T        1      2        2 
   3   chr3_82004001     HPrz    G    T        1      2        2 
   3   chr3_82004001     ZBoe    G    T        0      0        2 
   3   chr3_82004001     ZGre    G    T        0      0        2 
   3   chr3_82004001     ZHar    G    T        0      0        2 
   3   chr3_82004001   Sample    G    T        0      0        2 
   3   chr3_82005667     AAsi    T    A        0      0        2 
   3   chr3_82005667     AKia    T    A        0      0        2 
   3   chr3_82005667     AOna    T    A      0.5      1        2 
   3   chr3_82005667     ASom    T    A        0      0        2 
   3   chr3_82005667     HCab    T    A        0      0        2 
   3   chr3_82005667     HPrz    T    A        0      0        2 
   3   chr3_82005667     ZBoe    T    A        0      0        2 
   3   chr3_82005667     ZGre    T    A        0      0        2 
   3   chr3_82005667     ZHar    T    A        0      0        2 
   3   chr3_82005667   Sample    T    A        0      0        2 
   3   chr3_82009000     AAsi    A    T        0      0        2 
   3   chr3_82009000     AKia    A    T        0      0        2 
   3   chr3_82009000     AOna    A    T        0      0        2 
   3   chr3_82009000     ASom    A    T        0      0        2 
   3   chr3_82009000     HCab    A    T        1      2        2 
   3   chr3_82009000     HPrz    A    T        1      2        2 
   3   chr3_82009000     ZBoe    A    T        0      0        2 
   3   chr3_82009000     ZGre    A    T        0      0        2 
   3   chr3_82009000     ZHar    A    T        0      0        2 
   3   chr3_82009000   Sample    A    T        0      0        2 
   3   chr3_82013541     AAsi    A    C        0      0        2 
   3   chr3_82013541     AKia    A    C        0      0        2 
   3   chr3_82013541     AOna    A    C        0      0        2 
   3   chr3_82013541     ASom    A    C        0      0        2 
   3   chr3_82013541     HCab    A    C        1      2        2 
   3   chr3_82013541     HPrz    A    C      0.5      1        2 
   3   chr3_82013541     ZBoe    A    C        0      0        2 
   3   chr3_82013541     ZGre    A    C        0      0        2 
   3   chr3_82013541     ZHar    A    C        0      0        2 
   3   chr3_82013541   Sample    A    C        0      0        2 
   3   chr3_82051344     AAsi    C    A        0      0        2 
   3   chr3_82051344     AKia    C    A        0      0        2 
   3   chr3_82051344     AOna    C    A        0      0        2 
   3   chr3_82051344     ASom    C    A        0      0        2 
   3   chr3_82051344     HCab    C    A        0      0        2 
   3   chr3_82051344     HPrz    C    A        0      0        2 
   3   chr3_82051344     ZBoe    C    A        0      0        2 
   3   chr3_82051344     ZGre    C    A        1      2        2 
   3   chr3_82051344     ZHar    C    A        0      0        2 
   3   chr3_82051344   Sample    C    A        0      0        2 
   3   chr3_82093579     AAsi    C    A        0      0        2 
   3   chr3_82093579     AKia    C    A        0      0        2 
   3   chr3_82093579     AOna    C    A        0      0        2 
   3   chr3_82093579     ASom    C    A        0      0        2 
   3   chr3_82093579     HCab    C    A        0      0        2 
   3   chr3_82093579     HPrz    C    A        0      0        2 
   3   chr3_82093579     ZBoe    C    A        1      2        2 
   3   chr3_82093579     ZGre    C    A        1      2        2 
   3   chr3_82093579     ZHar    C    A        1      2        2 
   3   chr3_82093579   Sample    C    A        0      0        2 
   3   chr3_82099104     AAsi    A    C        0      0        2 
   3   chr3_82099104     AKia    A    C        0      0        2 
   3   chr3_82099104     AOna    A    C        0      0        2 
   3   chr3_82099104     ASom    A    C        0      0        2 
   3   chr3_82099104     HCab    A    C        1      2        2 
   3   chr3_82099104     HPrz    A    C        1      2        2 
   3   chr3_82099104     ZBoe    A    C        0      0        2 
   3   chr3_82099104     ZGre    A    C        0      0        2 
   3   chr3_82099104     ZHar    A    C        0      0        2 
   3   chr3_82099104   Sample    A    C        0      0        2 
   3   chr3_82120028     AAsi    C    G        0      0        2 
   3   chr3_82120028     AKia    C    G        0      0        2 
   3   chr3_82120028     AOna    C    G        0      0        2 
   3   chr3_82120028     ASom    C    G        0      0        2 
   3   chr3_82120028     HCab    C    G        1      2        2 
   3   chr3_82120028     HPrz    C    G        1      2        2 
   3   chr3_82120028     ZBoe    C    G        0      0        2 
   3   chr3_82120028     ZGre    C    G        0      0        2 
   3   chr3_82120028     ZHar    C    G        0      0        2 
   3   chr3_82120028   Sample    C    G        0      0        2 
   3   chr3_82121723     AAsi    C    G        0      0        2 
   3   chr3_82121723     AKia    C    G        0      0        2 
   3   chr3_82121723     AOna    C    G        0      0        2 
   3   chr3_82121723     ASom    C    G        0      0        2 
   3   chr3_82121723     HCab    C    G        0      0        2 
   3   chr3_82121723     HPrz    C    G        0      0        2 
   3   chr3_82121723     ZBoe    C    G        0      0        2 
   3   chr3_82121723     ZGre    C    G      0.5      1        2 
   3   chr3_82121723     ZHar    C    G        0      0        2 
   3   chr3_82121723   Sample    C    G        0      0        2 
   3   chr3_82133846     AAsi    C    G        0      0        2 
   3   chr3_82133846     AKia    C    G        0      0        2 
   3   chr3_82133846     AOna    C    G        0      0        2 
   3   chr3_82133846     ASom    C    G        0      0        2 
   3   chr3_82133846     HCab    C    G        0      0        2 
   3   chr3_82133846     HPrz    C    G        0      0        2 
   3   chr3_82133846     ZBoe    C    G        0      0        2 
   3   chr3_82133846     ZGre    C    G        1      2        2 
   3   chr3_82133846     ZHar    C    G        0      0        2 
   3   chr3_82133846   Sample    C    G        0      0        2 
   3   chr3_82155649     AAsi    A    T        0      0        2 
   3   chr3_82155649     AKia    A    T        0      0        2 
   3   chr3_82155649     AOna    A    T        0      0        2 
   3   chr3_82155649     ASom    A    T        0      0        2 
   3   chr3_82155649     HCab    A    T        0      0        2 
   3   chr3_82155649     HPrz    A    T        0      0        2 
   3   chr3_82155649     ZBoe    A    T      0.5      1        2 
   3   chr3_82155649     ZGre    A    T        0      0        2 
   3   chr3_82155649     ZHar    A    T        0      0        2 
   3   chr3_82155649   Sample    A    T        0      0        2 
   3   chr3_82171618     AAsi    G    T        0      0        2 
   3   chr3_82171618     AKia    G    T        0      0        2 
   3   chr3_82171618     AOna    G    T        0      0        2 
   3   chr3_82171618     ASom    G    T        0      0        2 
   3   chr3_82171618     HCab    G    T        0      0        2 
   3   chr3_82171618     HPrz    G    T      0.5      1        2 
   3   chr3_82171618     ZBoe    G    T        0      0        2 
   3   chr3_82171618     ZGre    G    T        0      0        2 
   3   chr3_82171618     ZHar    G    T        0      0        2 
   3   chr3_82171618   Sample    G    T        0      0        2 
   3   chr3_82197719     AAsi    G    C        0      0        2 
   3   chr3_82197719     AKia    G    C        0      0        2 
   3   chr3_82197719     AOna    G    C        0      0        2 
   3   chr3_82197719     ASom    G    C        0      0        2 
   3   chr3_82197719     HCab    G    C        1      2        2 
   3   chr3_82197719     HPrz    G    C        1      2        2 
   3   chr3_82197719     ZBoe    G    C        0      0        2 
   3   chr3_82197719     ZGre    G    C        0      0        2 
   3   chr3_82197719     ZHar    G    C        0      0        2 
   3   chr3_82197719   Sample    G    C        0      0        2 
   3   chr3_82208697     AAsi    T    G        0      0        2 
   3   chr3_82208697     AKia    T    G        0      0        2 
   3   chr3_82208697     AOna    T    G      0.5      1        2 
   3   chr3_82208697     ASom    T    G        0      0        2 
   3   chr3_82208697     HCab    T    G        0      0        2 
   3   chr3_82208697     HPrz    T    G        0      0        2 
   3   chr3_82208697     ZBoe    T    G        0      0        2 
   3   chr3_82208697     ZGre    T    G        0      0        2 
   3   chr3_82208697     ZHar    T    G        0      0        2 
   3   chr3_82208697   Sample    T    G        0      0        2 
   3   chr3_82215564     AAsi    C    A        0      0        2 
   3   chr3_82215564     AKia    C    A        1      2        2 
   3   chr3_82215564     AOna    C    A        1      2        2 
   3   chr3_82215564     ASom    C    A        0      0        2 
   3   chr3_82215564     HCab    C    A        0      0        2 
   3   chr3_82215564     HPrz    C    A        0      0        2 
   3   chr3_82215564     ZBoe    C    A        0      0        2 
   3   chr3_82215564     ZGre    C    A        0      0        2 
   3   chr3_82215564     ZHar    C    A        0      0        2 
   3   chr3_82215564   Sample    C    A        0      0        2 
   3   chr3_82242089     AAsi    G    T        0      0        2 
   3   chr3_82242089     AKia    G    T        0      0        2 
   3   chr3_82242089     AOna    G    T        0      0        2 
   3   chr3_82242089     ASom    G    T        0      0        2 
   3   chr3_82242089     HCab    G    T        1      2        2 
   3   chr3_82242089     HPrz    G    T        1      2        2 
   3   chr3_82242089     ZBoe    G    T        0      0        2 
   3   chr3_82242089     ZGre    G    T        0      0        2 
   3   chr3_82242089     ZHar    G    T        0      0        2 
   3   chr3_82242089   Sample    G    T        0      0        2 
   3   chr3_82247915     AAsi    G    T        0      0        2 
   3   chr3_82247915     AKia    G    T        0      0        2 
   3   chr3_82247915     AOna    G    T        0      0        2 
   3   chr3_82247915     ASom    G    T        0      0        2 
   3   chr3_82247915     HCab    G    T        0      0        2 
   3   chr3_82247915     HPrz    G    T        0      0        2 
   3   chr3_82247915     ZBoe    G    T        0      0        2 
   3   chr3_82247915     ZGre    G    T        0      0        2 
   3   chr3_82247915     ZHar    G    T      0.5      1        2 
   3   chr3_82247915   Sample    G    T        0      0        2 
   3   chr3_82259632     AAsi    A    T        0      0        2 
   3   chr3_82259632     AKia    A    T        0      0        2 
   3   chr3_82259632     AOna    A    T        0      0        2 
   3   chr3_82259632     ASom    A    T        0      0        2 
   3   chr3_82259632     HCab    A    T        0      0        2 
   3   chr3_82259632     HPrz    A    T        0      0        2 
   3   chr3_82259632     ZBoe    A    T        1      2        2 
   3   chr3_82259632     ZGre    A    T        0      0        2 
   3   chr3_82259632     ZHar    A    T        0      0        2 
   3   chr3_82259632   Sample    A    T        0      0        2 
   3   chr3_82267701     AAsi    G    T        0      0        2 
   3   chr3_82267701     AKia    G    T        0      0        2 
   3   chr3_82267701     AOna    G    T        0      0        2 
   3   chr3_82267701     ASom    G    T        0      0        2 
   3   chr3_82267701     HCab    G    T        0      0        2 
   3   chr3_82267701     HPrz    G    T        0      0        2 
   3   chr3_82267701     ZBoe    G    T        0      0        2 
   3   chr3_82267701     ZGre    G    T      0.5      1        2 
   3   chr3_82267701     ZHar    G    T        0      0        2 
   3   chr3_82267701   Sample    G    T        0      0        2 
   3   chr3_82276155     AAsi    T    G        0      0        2 
   3   chr3_82276155     AKia    T    G        0      0        2 
   3   chr3_82276155     AOna    T    G        0      0        2 
   3   chr3_82276155     ASom    T    G        0      0        2 
   3   chr3_82276155     HCab    T    G        1      2        2 
   3   chr3_82276155     HPrz    T    G        1      2        2 
   3   chr3_82276155     ZBoe    T    G        0      0        2 
   3   chr3_82276155     ZGre    T    G        0      0        2 
   3   chr3_82276155     ZHar    T    G        0      0        2 
   3   chr3_82276155   Sample    T    G        0      0        2 
   3   chr3_82293866     AAsi    T    G        0      0        2 
   3   chr3_82293866     AKia    T    G        0      0        2 
   3   chr3_82293866     AOna    T    G        0      0        2 
   3   chr3_82293866     ASom    T    G        0      0        2 
   3   chr3_82293866     HCab    T    G        0      0        2 
   3   chr3_82293866     HPrz    T    G        0      0        2 
   3   chr3_82293866     ZBoe    T    G        0      0        2 
   3   chr3_82293866     ZGre    T    G        0      0        2 
   3   chr3_82293866     ZHar    T    G        1      2        2 
   3   chr3_82293866   Sample    T    G        0      0        2 
   3   chr3_82365157     AAsi    T    G        0      0        2 
   3   chr3_82365157     AKia    T    G      0.5      1        2 
   3   chr3_82365157     AOna    T    G      0.5      1        2 
   3   chr3_82365157     ASom    T    G        0      0        2 
   3   chr3_82365157     HCab    T    G        0      0        2 
   3   chr3_82365157     HPrz    T    G        0      0        2 
   3   chr3_82365157     ZBoe    T    G        0      0        2 
   3   chr3_82365157     ZGre    T    G        0      0        2 
   3   chr3_82365157     ZHar    T    G        0      0        2 
   3   chr3_82365157   Sample    T    G        0      0        2 
   3   chr3_82398482     AAsi    T    G        0      0        2 
   3   chr3_82398482     AKia    T    G        0      0        2 
   3   chr3_82398482     AOna    T    G        0      0        2 
   3   chr3_82398482     ASom    T    G        0      0        2 
   3   chr3_82398482     HCab    T    G        0      0        2 
   3   chr3_82398482     HPrz    T    G        0      0        2 
   3   chr3_82398482     ZBoe    T    G        1      2        2 
   3   chr3_82398482     ZGre    T    G        0      0        2 
   3   chr3_82398482     ZHar    T    G        0      0        2 
   3   chr3_82398482   Sample    T    G        0      0        2 
   3   chr3_82409257     AAsi    A    T        0      0        2 
   3   chr3_82409257     AKia    A    T      0.5      1        2 
   3   chr3_82409257     AOna    A    T        0      0        2 
   3   chr3_82409257     ASom    A    T        0      0        2 
   3   chr3_82409257     HCab    A    T        0      0        2 
   3   chr3_82409257     HPrz    A    T        0      0        2 
   3   chr3_82409257     ZBoe    A    T        0      0        2 
   3   chr3_82409257     ZGre    A    T        0      0        2 
   3   chr3_82409257     ZHar    A    T        0      0        2 
   3   chr3_82409257   Sample    A    T        0      0        2 
   3   chr3_82411717     AAsi    A    T        1      2        2 
   3   chr3_82411717     AKia    A    T        0      0        2 
   3   chr3_82411717     AOna    A    T        1      2        2 
   3   chr3_82411717     ASom    A    T        1      2        2 
   3   chr3_82411717     HCab    A    T        0      0        2 
   3   chr3_82411717     HPrz    A    T        0      0        2 
   3   chr3_82411717     ZBoe    A    T        0      0        2 
   3   chr3_82411717     ZGre    A    T        0      0        2 
   3   chr3_82411717     ZHar    A    T        0      0        2 
   3   chr3_82411717   Sample    A    T        1      2        2 
   3   chr3_82504752     AAsi    G    C        0      0        2 
   3   chr3_82504752     AKia    G    C      0.5      1        2 
   3   chr3_82504752     AOna    G    C        0      0        2 
   3   chr3_82504752     ASom    G    C        0      0        2 
   3   chr3_82504752     HCab    G    C        0      0        2 
   3   chr3_82504752     HPrz    G    C        0      0        2 
   3   chr3_82504752     ZBoe    G    C        0      0        2 
   3   chr3_82504752     ZGre    G    C        0      0        2 
   3   chr3_82504752     ZHar    G    C        0      0        2 
   3   chr3_82504752   Sample    G    C        0      0        2 
   3   chr3_82547390     AAsi    A    T        0      0        2 
   3   chr3_82547390     AKia    A    T        0      0        2 
   3   chr3_82547390     AOna    A    T      0.5      1        2 
   3   chr3_82547390     ASom    A    T        0      0        2 
   3   chr3_82547390     HCab    A    T        0      0        2 
   3   chr3_82547390     HPrz    A    T        0      0        2 
   3   chr3_82547390     ZBoe    A    T        0      0        2 
   3   chr3_82547390     ZGre    A    T        0      0        2 
   3   chr3_82547390     ZHar    A    T        0      0        2 
   3   chr3_82547390   Sample    A    T        0      0        2 
   3   chr3_82578763     AAsi    G    T        0      0        2 
   3   chr3_82578763     AKia    G    T        0      0        2 
   3   chr3_82578763     AOna    G    T        0      0        2 
   3   chr3_82578763     ASom    G    T        0      0        2 
   3   chr3_82578763     HCab    G    T      0.5      1        2 
   3   chr3_82578763     HPrz    G    T        0      0        2 
   3   chr3_82578763     ZBoe    G    T        0      0        2 
   3   chr3_82578763     ZGre    G    T        0      0        2 
   3   chr3_82578763     ZHar    G    T        0      0        2 
   3   chr3_82578763   Sample    G    T        0      0        2 
   3   chr3_82595829     AAsi    A    C        0      0        2 
   3   chr3_82595829     AKia    A    C        0      0        2 
   3   chr3_82595829     AOna    A    C      0.5      1        2 
   3   chr3_82595829     ASom    A    C        0      0        2 
   3   chr3_82595829     HCab    A    C        0      0        2 
   3   chr3_82595829     HPrz    A    C        0      0        2 
   3   chr3_82595829     ZBoe    A    C        0      0        2 
   3   chr3_82595829     ZGre    A    C        0      0        2 
   3   chr3_82595829     ZHar    A    C        0      0        2 
   3   chr3_82595829   Sample    A    C        0      0        2 
   3   chr3_82609099     AAsi    C    A        0      0        2 
   3   chr3_82609099     AKia    C    A        0      0        2 
   3   chr3_82609099     AOna    C    A        0      0        2 
   3   chr3_82609099     ASom    C    A        0      0        2 
   3   chr3_82609099     HCab    C    A      0.5      1        2 
   3   chr3_82609099     HPrz    C    A        0      0        2 
   3   chr3_82609099     ZBoe    C    A        0      0        2 
   3   chr3_82609099     ZGre    C    A        0      0        2 
   3   chr3_82609099     ZHar    C    A        0      0        2 
   3   chr3_82609099   Sample    C    A        0      0        2 
   3   chr3_82610097     AAsi    G    C      0.5      1        2 
   3   chr3_82610097     AKia    G    C        0      0        2 
   3   chr3_82610097     AOna    G    C        0      0        2 
   3   chr3_82610097     ASom    G    C        0      0        2 
   3   chr3_82610097     HCab    G    C        0      0        2 
   3   chr3_82610097     HPrz    G    C        0      0        2 
   3   chr3_82610097     ZBoe    G    C        0      0        2 
   3   chr3_82610097     ZGre    G    C        0      0        2 
   3   chr3_82610097     ZHar    G    C        0      0        2 
   3   chr3_82610097   Sample    G    C        1      2        2 
   3   chr3_82610103     AAsi    G    C        0      0        2 
   3   chr3_82610103     AKia    G    C        0      0        2 
   3   chr3_82610103     AOna    G    C        0      0        2 
   3   chr3_82610103     ASom    G    C        0      0        2 
   3   chr3_82610103     HCab    G    C        0      0        2 
   3   chr3_82610103     HPrz    G    C      0.5      1        2 
   3   chr3_82610103     ZBoe    G    C        0      0        2 
   3   chr3_82610103     ZGre    G    C        0      0        2 
   3   chr3_82610103     ZHar    G    C        0      0        2 
   3   chr3_82610103   Sample    G    C        0      0        2 
   3   chr3_82637313     AAsi    T    A        0      0        2 
   3   chr3_82637313     AKia    T    A        0      0        2 
   3   chr3_82637313     AOna    T    A        0      0        2 
   3   chr3_82637313     ASom    T    A        0      0        2 
   3   chr3_82637313     HCab    T    A      0.5      1        2 
   3   chr3_82637313     HPrz    T    A        0      0        2 
   3   chr3_82637313     ZBoe    T    A        0      0        2 
   3   chr3_82637313     ZGre    T    A        0      0        2 
   3   chr3_82637313     ZHar    T    A        0      0        2 
   3   chr3_82637313   Sample    T    A        0      0        2 
   3   chr3_82656689     AAsi    A    C        0      0        2 
   3   chr3_82656689     AKia    A    C        0      0        2 
   3   chr3_82656689     AOna    A    C        0      0        2 
   3   chr3_82656689     ASom    A    C        1      2        2 
   3   chr3_82656689     HCab    A    C        0      0        2 
   3   chr3_82656689     HPrz    A    C        0      0        2 
   3   chr3_82656689     ZBoe    A    C        0      0        2 
   3   chr3_82656689     ZGre    A    C        0      0        2 
   3   chr3_82656689     ZHar    A    C        0      0        2 
   3   chr3_82656689   Sample    A    C        0      0        2 
   3   chr3_82668894     AAsi    C    G        0      0        2 
   3   chr3_82668894     AKia    C    G        0      0        2 
   3   chr3_82668894     AOna    C    G        0      0        2 
   3   chr3_82668894     ASom    C    G        0      0        2 
   3   chr3_82668894     HCab    C    G      0.5      1        2 
   3   chr3_82668894     HPrz    C    G      0.5      1        2 
   3   chr3_82668894     ZBoe    C    G        0      0        2 
   3   chr3_82668894     ZGre    C    G        0      0        2 
   3   chr3_82668894     ZHar    C    G        0      0        2 
   3   chr3_82668894   Sample    C    G        0      0        2 
   3   chr3_82689412     AAsi    G    T        0      0        2 
   3   chr3_82689412     AKia    G    T        0      0        2 
   3   chr3_82689412     AOna    G    T        0      0        2 
   3   chr3_82689412     ASom    G    T        0      0        2 
   3   chr3_82689412     HCab    G    T        0      0        2 
   3   chr3_82689412     HPrz    G    T        0      0        2 
   3   chr3_82689412     ZBoe    G    T        0      0        2 
   3   chr3_82689412     ZGre    G    T        1      2        2 
   3   chr3_82689412     ZHar    G    T        0      0        2 
   3   chr3_82689412   Sample    G    T        0      0        2 
   3   chr3_82695392     AAsi    C    G        0      0        2 
   3   chr3_82695392     AKia    C    G        0      0        2 
   3   chr3_82695392     AOna    C    G      0.5      1        2 
   3   chr3_82695392     ASom    C    G        0      0        2 
   3   chr3_82695392     HCab    C    G        0      0        2 
   3   chr3_82695392     HPrz    C    G        0      0        2 
   3   chr3_82695392     ZBoe    C    G        0      0        2 
   3   chr3_82695392     ZGre    C    G        0      0        2 
   3   chr3_82695392     ZHar    C    G        0      0        2 
   3   chr3_82695392   Sample    C    G        0      0        2 
   3   chr3_82705376     AAsi    C    A        0      0        2 
   3   chr3_82705376     AKia    C    A        1      2        2 
   3   chr3_82705376     AOna    C    A        1      2        2 
   3   chr3_82705376     ASom    C    A        0      0        2 
   3   chr3_82705376     HCab    C    A        0      0        2 
   3   chr3_82705376     HPrz    C    A        0      0        2 
   3   chr3_82705376     ZBoe    C    A        0      0        2 
   3   chr3_82705376     ZGre    C    A        0      0        2 
   3   chr3_82705376     ZHar    C    A        0      0        2 
   3   chr3_82705376   Sample    C    A        0      0        2 
   3   chr3_82708783     AAsi    T    A        0      0        2 
   3   chr3_82708783     AKia    T    A        0      0        2 
   3   chr3_82708783     AOna    T    A        0      0        2 
   3   chr3_82708783     ASom    T    A        0      0        2 
   3   chr3_82708783     HCab    T    A        1      2        2 
   3   chr3_82708783     HPrz    T    A        1      2        2 
   3   chr3_82708783     ZBoe    T    A        0      0        2 
   3   chr3_82708783     ZGre    T    A        0      0        2 
   3   chr3_82708783     ZHar    T    A        0      0        2 
   3   chr3_82708783   Sample    T    A        0      0        2 
   3   chr3_82710230     AAsi    C    A        0      0        2 
   3   chr3_82710230     AKia    C    A        0      0        2 
   3   chr3_82710230     AOna    C    A        0      0        2 
   3   chr3_82710230     ASom    C    A        0      0        2 
   3   chr3_82710230     HCab    C    A      0.5      1        2 
   3   chr3_82710230     HPrz    C    A        0      0        2 
   3   chr3_82710230     ZBoe    C    A        0      0        2 
   3   chr3_82710230     ZGre    C    A        0      0        2 
   3   chr3_82710230     ZHar    C    A        0      0        2 
   3   chr3_82710230   Sample    C    A        0      0        2 
   3   chr3_82717797     AAsi    A    T        0      0        2 
   3   chr3_82717797     AKia    A    T        0      0        2 
   3   chr3_82717797     AOna    A    T        0      0        2 
   3   chr3_82717797     ASom    A    T        1      2        2 
   3   chr3_82717797     HCab    A    T        0      0        2 
   3   chr3_82717797     HPrz    A    T        0      0        2 
   3   chr3_82717797     ZBoe    A    T        0      0        2 
   3   chr3_82717797     ZGre    A    T        0      0        2 
   3   chr3_82717797     ZHar    A    T        0      0        2 
   3   chr3_82717797   Sample    A    T        0      0        2 
   3   chr3_82733406     AAsi    C    A        0      0        2 
   3   chr3_82733406     AKia    C    A        0      0        2 
   3   chr3_82733406     AOna    C    A        0      0        2 
   3   chr3_82733406     ASom    C    A        0      0        2 
   3   chr3_82733406     HCab    C    A        1      2        2 
   3   chr3_82733406     HPrz    C    A        1      2        2 
   3   chr3_82733406     ZBoe    C    A        0      0        2 
   3   chr3_82733406     ZGre    C    A        0      0        2 
   3   chr3_82733406     ZHar    C    A        0      0        2 
   3   chr3_82733406   Sample    C    A        0      0        2 
   3   chr3_82739291     AAsi    A    T        0      0        2 
   3   chr3_82739291     AKia    A    T        0      0        2 
   3   chr3_82739291     AOna    A    T        0      0        2 
   3   chr3_82739291     ASom    A    T        0      0        2 
   3   chr3_82739291     HCab    A    T        1      2        2 
   3   chr3_82739291     HPrz    A    T        1      2        2 
   3   chr3_82739291     ZBoe    A    T        0      0        2 
   3   chr3_82739291     ZGre    A    T        0      0        2 
   3   chr3_82739291     ZHar    A    T        0      0        2 
   3   chr3_82739291   Sample    A    T        0      0        2 
   3   chr3_82744796     AAsi    A    C        0      0        2 
   3   chr3_82744796     AKia    A    C        0      0        2 
   3   chr3_82744796     AOna    A    C        1      2        2 
   3   chr3_82744796     ASom    A    C        0      0        2 
   3   chr3_82744796     HCab    A    C        0      0        2 
   3   chr3_82744796     HPrz    A    C        0      0        2 
   3   chr3_82744796     ZBoe    A    C        0      0        2 
   3   chr3_82744796     ZGre    A    C        0      0        2 
   3   chr3_82744796     ZHar    A    C        0      0        2 
   3   chr3_82744796   Sample    A    C        0      0        2 
   3   chr3_82754389     AAsi    T    G        0      0        2 
   3   chr3_82754389     AKia    T    G        0      0        2 
   3   chr3_82754389     AOna    T    G        0      0        2 
   3   chr3_82754389     ASom    T    G        0      0        2 
   3   chr3_82754389     HCab    T    G        1      2        2 
   3   chr3_82754389     HPrz    T    G        1      2        2 
   3   chr3_82754389     ZBoe    T    G        0      0        2 
   3   chr3_82754389     ZGre    T    G        0      0        2 
   3   chr3_82754389     ZHar    T    G        0      0        2 
   3   chr3_82754389   Sample    T    G        0      0        2 
   3   chr3_82756536     AAsi    G    C        0      0        2 
   3   chr3_82756536     AKia    G    C        0      0        2 
   3   chr3_82756536     AOna    G    C        0      0        2 
   3   chr3_82756536     ASom    G    C        0      0        2 
   3   chr3_82756536     HCab    G    C        1      2        2 
   3   chr3_82756536     HPrz    G    C        1      2        2 
   3   chr3_82756536     ZBoe    G    C        0      0        2 
   3   chr3_82756536     ZGre    G    C        0      0        2 
   3   chr3_82756536     ZHar    G    C        0      0        2 
   3   chr3_82756536   Sample    G    C        0      0        2 
   3   chr3_82777128     AAsi    C    A        0      0        2 
   3   chr3_82777128     AKia    C    A        0      0        2 
   3   chr3_82777128     AOna    C    A        0      0        2 
   3   chr3_82777128     ASom    C    A        0      0        2 
   3   chr3_82777128     HCab    C    A        1      2        2 
   3   chr3_82777128     HPrz    C    A        1      2        2 
   3   chr3_82777128     ZBoe    C    A        0      0        2 
   3   chr3_82777128     ZGre    C    A        0      0        2 
   3   chr3_82777128     ZHar    C    A        0      0        2 
   3   chr3_82777128   Sample    C    A        0      0        2 
   3   chr3_82777757     AAsi    A    T        1      2        2 
   3   chr3_82777757     AKia    A    T        0      0        2 
   3   chr3_82777757     AOna    A    T        0      0        2 
   3   chr3_82777757     ASom    A    T        1      2        2 
   3   chr3_82777757     HCab    A    T        0      0        2 
   3   chr3_82777757     HPrz    A    T        0      0        2 
   3   chr3_82777757     ZBoe    A    T        0      0        2 
   3   chr3_82777757     ZGre    A    T        0      0        2 
   3   chr3_82777757     ZHar    A    T        0      0        2 
   3   chr3_82777757   Sample    A    T        1      2        2 
   3   chr3_82898048     AAsi    T    A        0      0        2 
   3   chr3_82898048     AKia    T    A        0      0        2 
   3   chr3_82898048     AOna    T    A        0      0        2 
   3   chr3_82898048     ASom    T    A        1      2        2 
   3   chr3_82898048     HCab    T    A        0      0        2 
   3   chr3_82898048     HPrz    T    A        0      0        2 
   3   chr3_82898048     ZBoe    T    A        0      0        2 
   3   chr3_82898048     ZGre    T    A        0      0        2 
   3   chr3_82898048     ZHar    T    A        0      0        2 
   3   chr3_82898048   Sample    T    A        0      0        2 
   3   chr3_82915715     AAsi    G    T        0      0        2 
   3   chr3_82915715     AKia    G    T        0      0        2 
   3   chr3_82915715     AOna    G    T        0      0        2 
   3   chr3_82915715     ASom    G    T        0      0        2 
   3   chr3_82915715     HCab    G    T        0      0        2 
   3   chr3_82915715     HPrz    G    T        0      0        2 
   3   chr3_82915715     ZBoe    G    T        1      2        2 
   3   chr3_82915715     ZGre    G    T        0      0        2 
   3   chr3_82915715     ZHar    G    T        0      0        2 
   3   chr3_82915715   Sample    G    T        0      0        2 
   3   chr3_82930492     AAsi    T    A        0      0        2 
   3   chr3_82930492     AKia    T    A        0      0        2 
   3   chr3_82930492     AOna    T    A        0      0        2 
   3   chr3_82930492     ASom    T    A        0      0        2 
   3   chr3_82930492     HCab    T    A        1      2        2 
   3   chr3_82930492     HPrz    T    A        1      2        2 
   3   chr3_82930492     ZBoe    T    A        0      0        2 
   3   chr3_82930492     ZGre    T    A        0      0        2 
   3   chr3_82930492     ZHar    T    A        0      0        2 
   3   chr3_82930492   Sample    T    A        0      0        2 
   3   chr3_82965954     AAsi    A    T        0      0        2 
   3   chr3_82965954     AKia    A    T        0      0        2 
   3   chr3_82965954     AOna    A    T      0.5      1        2 
   3   chr3_82965954     ASom    A    T        0      0        2 
   3   chr3_82965954     HCab    A    T        0      0        2 
   3   chr3_82965954     HPrz    A    T        0      0        2 
   3   chr3_82965954     ZBoe    A    T        0      0        2 
   3   chr3_82965954     ZGre    A    T        0      0        2 
   3   chr3_82965954     ZHar    A    T        0      0        2 
   3   chr3_82965954   Sample    A    T        0      0        2 
   3   chr3_82972889     AAsi    C    A        0      0        2 
   3   chr3_82972889     AKia    C    A        0      0        2 
   3   chr3_82972889     AOna    C    A        0      0        2 
   3   chr3_82972889     ASom    C    A        0      0        2 
   3   chr3_82972889     HCab    C    A        1      2        2 
   3   chr3_82972889     HPrz    C    A        1      2        2 
   3   chr3_82972889     ZBoe    C    A        0      0        2 
   3   chr3_82972889     ZGre    C    A        0      0        2 
   3   chr3_82972889     ZHar    C    A        0      0        2 
   3   chr3_82972889   Sample    C    A        0      0        2 
   3   chr3_82987319     AAsi    C    A        0      0        2 
   3   chr3_82987319     AKia    C    A        0      0        2 
   3   chr3_82987319     AOna    C    A        0      0        2 
   3   chr3_82987319     ASom    C    A        0      0        2 
   3   chr3_82987319     HCab    C    A        1      2        2 
   3   chr3_82987319     HPrz    C    A        1      2        2 
   3   chr3_82987319     ZBoe    C    A        0      0        2 
   3   chr3_82987319     ZGre    C    A        0      0        2 
   3   chr3_82987319     ZHar    C    A        0      0        2 
   3   chr3_82987319   Sample    C    A        0      0        2 
   3   chr3_83042578     AAsi    G    T        0      0        2 
   3   chr3_83042578     AKia    G    T        0      0        2 
   3   chr3_83042578     AOna    G    T        0      0        2 
   3   chr3_83042578     ASom    G    T        0      0        2 
   3   chr3_83042578     HCab    G    T        1      2        2 
   3   chr3_83042578     HPrz    G    T        1      2        2 
   3   chr3_83042578     ZBoe    G    T        0      0        2 
   3   chr3_83042578     ZGre    G    T        0      0        2 
   3   chr3_83042578     ZHar    G    T        0      0        2 
   3   chr3_83042578   Sample    G    T        0      0        2 
   3   chr3_83073029     AAsi    G    C        0      0        2 
   3   chr3_83073029     AKia    G    C        0      0        2 
   3   chr3_83073029     AOna    G    C        0      0        2 
   3   chr3_83073029     ASom    G    C        1      2        2 
   3   chr3_83073029     HCab    G    C        0      0        2 
   3   chr3_83073029     HPrz    G    C        0      0        2 
   3   chr3_83073029     ZBoe    G    C        0      0        2 
   3   chr3_83073029     ZGre    G    C        0      0        2 
   3   chr3_83073029     ZHar    G    C        0      0        2 
   3   chr3_83073029   Sample    G    C        0      0        2 
   3   chr3_83077720     AAsi    G    C        0      0        2 
   3   chr3_83077720     AKia    G    C        0      0        2 
   3   chr3_83077720     AOna    G    C        0      0        2 
   3   chr3_83077720     ASom    G    C        0      0        2 
   3   chr3_83077720     HCab    G    C        0      0        2 
   3   chr3_83077720     HPrz    G    C        0      0        2 
   3   chr3_83077720     ZBoe    G    C        0      0        2 
   3   chr3_83077720     ZGre    G    C      0.5      1        2 
   3   chr3_83077720     ZHar    G    C        0      0        2 
   3   chr3_83077720   Sample    G    C        0      0        2 
   3   chr3_83087430     AAsi    G    C        0      0        2 
   3   chr3_83087430     AKia    G    C        0      0        2 
   3   chr3_83087430     AOna    G    C        0      0        2 
   3   chr3_83087430     ASom    G    C      0.5      1        2 
   3   chr3_83087430     HCab    G    C        0      0        2 
   3   chr3_83087430     HPrz    G    C        0      0        2 
   3   chr3_83087430     ZBoe    G    C        0      0        2 
   3   chr3_83087430     ZGre    G    C        0      0        2 
   3   chr3_83087430     ZHar    G    C        0      0        2 
   3   chr3_83087430   Sample    G    C        0      0        2 
   3   chr3_83088857     AAsi    A    T        0      0        2 
   3   chr3_83088857     AKia    A    T        0      0        2 
   3   chr3_83088857     AOna    A    T        0      0        2 
   3   chr3_83088857     ASom    A    T        0      0        2 
   3   chr3_83088857     HCab    A    T      0.5      1        2 
   3   chr3_83088857     HPrz    A    T        0      0        2 
   3   chr3_83088857     ZBoe    A    T        0      0        2 
   3   chr3_83088857     ZGre    A    T        0      0        2 
   3   chr3_83088857     ZHar    A    T        0      0        2 
   3   chr3_83088857   Sample    A    T        0      0        2 
   3   chr3_83112702     AAsi    C    G        0      0        2 
   3   chr3_83112702     AKia    C    G        0      0        2 
   3   chr3_83112702     AOna    C    G        0      0        2 
   3   chr3_83112702     ASom    C    G        0      0        2 
   3   chr3_83112702     HCab    C    G        0      0        2 
   3   chr3_83112702     HPrz    C    G        1      2        2 
   3   chr3_83112702     ZBoe    C    G        0      0        2 
   3   chr3_83112702     ZGre    C    G        0      0        2 
   3   chr3_83112702     ZHar    C    G        0      0        2 
   3   chr3_83112702   Sample    C    G        0      0        2 
   3   chr3_83154007     AAsi    T    G        0      0        2 
   3   chr3_83154007     AKia    T    G        0      0        2 
   3   chr3_83154007     AOna    T    G      0.5      1        2 
   3   chr3_83154007     ASom    T    G        0      0        2 
   3   chr3_83154007     HCab    T    G        0      0        2 
   3   chr3_83154007     HPrz    T    G        0      0        2 
   3   chr3_83154007     ZBoe    T    G        0      0        2 
   3   chr3_83154007     ZGre    T    G        0      0        2 
   3   chr3_83154007     ZHar    T    G        0      0        2 
   3   chr3_83154007   Sample    T    G        0      0        2 
   3   chr3_83163764     AAsi    T    G        0      0        2 
   3   chr3_83163764     AKia    T    G        0      0        2 
   3   chr3_83163764     AOna    T    G        1      2        2 
   3   chr3_83163764     ASom    T    G        0      0        2 
   3   chr3_83163764     HCab    T    G        0      0        2 
   3   chr3_83163764     HPrz    T    G        0      0        2 
   3   chr3_83163764     ZBoe    T    G        0      0        2 
   3   chr3_83163764     ZGre    T    G        0      0        2 
   3   chr3_83163764     ZHar    T    G        0      0        2 
   3   chr3_83163764   Sample    T    G        0      0        2 
   3   chr3_83166292     AAsi    C    A        0      0        2 
   3   chr3_83166292     AKia    C    A        0      0        2 
   3   chr3_83166292     AOna    C    A      0.5      1        2 
   3   chr3_83166292     ASom    C    A        0      0        2 
   3   chr3_83166292     HCab    C    A        0      0        2 
   3   chr3_83166292     HPrz    C    A        0      0        2 
   3   chr3_83166292     ZBoe    C    A        0      0        2 
   3   chr3_83166292     ZGre    C    A        0      0        2 
   3   chr3_83166292     ZHar    C    A        0      0        2 
   3   chr3_83166292   Sample    C    A        0      0        2 
   3   chr3_83173976     AAsi    C    G        0      0        2 
   3   chr3_83173976     AKia    C    G        1      2        2 
   3   chr3_83173976     AOna    C    G        0      0        2 
   3   chr3_83173976     ASom    C    G        0      0        2 
   3   chr3_83173976     HCab    C    G        0      0        2 
   3   chr3_83173976     HPrz    C    G        0      0        2 
   3   chr3_83173976     ZBoe    C    G        0      0        2 
   3   chr3_83173976     ZGre    C    G        0      0        2 
   3   chr3_83173976     ZHar    C    G        0      0        2 
   3   chr3_83173976   Sample    C    G        0      0        2 
   3   chr3_83247453     AAsi    G    C        0      0        2 
   3   chr3_83247453     AKia    G    C        0      0        2 
   3   chr3_83247453     AOna    G    C        0      0        2 
   3   chr3_83247453     ASom    G    C        0      0        2 
   3   chr3_83247453     HCab    G    C        0      0        2 
   3   chr3_83247453     HPrz    G    C        0      0        2 
   3   chr3_83247453     ZBoe    G    C        0      0        2 
   3   chr3_83247453     ZGre    G    C        0      0        2 
   3   chr3_83247453     ZHar    G    C        1      2        2 
   3   chr3_83247453   Sample    G    C        0      0        2 
   3   chr3_83248800     AAsi    A    T        0      0        2 
   3   chr3_83248800     AKia    A    T        0      0        2 
   3   chr3_83248800     AOna    A    T        0      0        2 
   3   chr3_83248800     ASom    A    T        0      0        2 
   3   chr3_83248800     HCab    A    T        1      2        2 
   3   chr3_83248800     HPrz    A    T        1      2        2 
   3   chr3_83248800     ZBoe    A    T        0      0        2 
   3   chr3_83248800     ZGre    A    T        0      0        2 
   3   chr3_83248800     ZHar    A    T        0      0        2 
   3   chr3_83248800   Sample    A    T        0      0        2 
   3   chr3_83263570     AAsi    T    G        0      0        2 
   3   chr3_83263570     AKia    T    G        0      0        2 
   3   chr3_83263570     AOna    T    G        0      0        2 
   3   chr3_83263570     ASom    T    G        0      0        2 
   3   chr3_83263570     HCab    T    G        0      0        2 
   3   chr3_83263570     HPrz    T    G        0      0        2 
   3   chr3_83263570     ZBoe    T    G      0.5      1        2 
   3   chr3_83263570     ZGre    T    G        0      0        2 
   3   chr3_83263570     ZHar    T    G        0      0        2 
   3   chr3_83263570   Sample    T    G        0      0        2 
   3   chr3_83285846     AAsi    A    T        0      0        2 
   3   chr3_83285846     AKia    A    T        0      0        2 
   3   chr3_83285846     AOna    A    T        0      0        2 
   3   chr3_83285846     ASom    A    T        0      0        2 
   3   chr3_83285846     HCab    A    T      0.5      1        2 
   3   chr3_83285846     HPrz    A    T        0      0        2 
   3   chr3_83285846     ZBoe    A    T        0      0        2 
   3   chr3_83285846     ZGre    A    T        0      0        2 
   3   chr3_83285846     ZHar    A    T        0      0        2 
   3   chr3_83285846   Sample    A    T        0      0        2 
   3   chr3_83333249     AAsi    G    C        0      0        2 
   3   chr3_83333249     AKia    G    C        0      0        2 
   3   chr3_83333249     AOna    G    C        0      0        2 
   3   chr3_83333249     ASom    G    C        0      0        2 
   3   chr3_83333249     HCab    G    C        0      0        2 
   3   chr3_83333249     HPrz    G    C        0      0        2 
   3   chr3_83333249     ZBoe    G    C        0      0        2 
   3   chr3_83333249     ZGre    G    C      0.5      1        2 
   3   chr3_83333249     ZHar    G    C        0      0        2 
   3   chr3_83333249   Sample    G    C        0      0        2 
   3   chr3_83344986     AAsi    G    T        0      0        2 
   3   chr3_83344986     AKia    G    T        0      0        2 
   3   chr3_83344986     AOna    G    T        0      0        2 
   3   chr3_83344986     ASom    G    T        0      0        2 
   3   chr3_83344986     HCab    G    T      0.5      1        2 
   3   chr3_83344986     HPrz    G    T        0      0        2 
   3   chr3_83344986     ZBoe    G    T        0      0        2 
   3   chr3_83344986     ZGre    G    T        0      0        2 
   3   chr3_83344986     ZHar    G    T        0      0        2 
   3   chr3_83344986   Sample    G    T        0      0        2 
   3   chr3_83384566     AAsi    A    C        0      0        2 
   3   chr3_83384566     AKia    A    C        0      0        2 
   3   chr3_83384566     AOna    A    C        0      0        2 
   3   chr3_83384566     ASom    A    C        0      0        2 
   3   chr3_83384566     HCab    A    C        1      2        2 
   3   chr3_83384566     HPrz    A    C        1      2        2 
   3   chr3_83384566     ZBoe    A    C        0      0        2 
   3   chr3_83384566     ZGre    A    C        0      0        2 
   3   chr3_83384566     ZHar    A    C        0      0        2 
   3   chr3_83384566   Sample    A    C        0      0        2 
   3   chr3_83420688     AAsi    G    C        0      0        2 
   3   chr3_83420688     AKia    G    C        0      0        2 
   3   chr3_83420688     AOna    G    C        0      0        2 
   3   chr3_83420688     ASom    G    C        0      0        2 
   3   chr3_83420688     HCab    G    C        0      0        2 
   3   chr3_83420688     HPrz    G    C        0      0        2 
   3   chr3_83420688     ZBoe    G    C        0      0        2 
   3   chr3_83420688     ZGre    G    C      0.5      1        2 
   3   chr3_83420688     ZHar    G    C        0      0        2 
   3   chr3_83420688   Sample    G    C        0      0        2 
   3   chr3_83424252     AAsi    G    C        0      0        2 
   3   chr3_83424252     AKia    G    C        0      0        2 
   3   chr3_83424252     AOna    G    C      0.5      1        2 
   3   chr3_83424252     ASom    G    C        0      0        2 
   3   chr3_83424252     HCab    G    C        0      0        2 
   3   chr3_83424252     HPrz    G    C        0      0        2 
   3   chr3_83424252     ZBoe    G    C        0      0        2 
   3   chr3_83424252     ZGre    G    C        0      0        2 
   3   chr3_83424252     ZHar    G    C        0      0        2 
   3   chr3_83424252   Sample    G    C        0      0        2 
   3   chr3_83434779     AAsi    G    C        0      0        2 
   3   chr3_83434779     AKia    G    C        0      0        2 
   3   chr3_83434779     AOna    G    C        0      0        2 
   3   chr3_83434779     ASom    G    C        0      0        2 
   3   chr3_83434779     HCab    G    C        0      0        2 
   3   chr3_83434779     HPrz    G    C        0      0        2 
   3   chr3_83434779     ZBoe    G    C        1      2        2 
   3   chr3_83434779     ZGre    G    C        0      0        2 
   3   chr3_83434779     ZHar    G    C        0      0        2 
   3   chr3_83434779   Sample    G    C        0      0        2 
   3   chr3_83443389     AAsi    G    T      0.5      1        2 
   3   chr3_83443389     AKia    G    T        0      0        2 
   3   chr3_83443389     AOna    G    T        0      0        2 
   3   chr3_83443389     ASom    G    T      0.5      1        2 
   3   chr3_83443389     HCab    G    T        0      0        2 
   3   chr3_83443389     HPrz    G    T        0      0        2 
   3   chr3_83443389     ZBoe    G    T        0      0        2 
   3   chr3_83443389     ZGre    G    T        0      0        2 
   3   chr3_83443389     ZHar    G    T        0      0        2 
   3   chr3_83443389   Sample    G    T        0      0        2 
   3   chr3_83453993     AAsi    A    T        0      0        2 
   3   chr3_83453993     AKia    A    T        0      0        2 
   3   chr3_83453993     AOna    A    T      0.5      1        2 
   3   chr3_83453993     ASom    A    T        0      0        2 
   3   chr3_83453993     HCab    A    T        0      0        2 
   3   chr3_83453993     HPrz    A    T        0      0        2 
   3   chr3_83453993     ZBoe    A    T        0      0        2 
   3   chr3_83453993     ZGre    A    T        0      0        2 
   3   chr3_83453993     ZHar    A    T        0      0        2 
   3   chr3_83453993   Sample    A    T        0      0        2 
   3   chr3_83469671     AAsi    A    T        0      0        2 
   3   chr3_83469671     AKia    A    T        0      0        2 
   3   chr3_83469671     AOna    A    T        0      0        2 
   3   chr3_83469671     ASom    A    T        0      0        2 
   3   chr3_83469671     HCab    A    T        1      2        2 
   3   chr3_83469671     HPrz    A    T        1      2        2 
   3   chr3_83469671     ZBoe    A    T        0      0        2 
   3   chr3_83469671     ZGre    A    T        0      0        2 
   3   chr3_83469671     ZHar    A    T        0      0        2 
   3   chr3_83469671   Sample    A    T        0      0        2 
   3   chr3_83475671     AAsi    G    C        0      0        2 
   3   chr3_83475671     AKia    G    C        0      0        2 
   3   chr3_83475671     AOna    G    C        0      0        2 
   3   chr3_83475671     ASom    G    C        0      0        2 
   3   chr3_83475671     HCab    G    C        0      0        2 
   3   chr3_83475671     HPrz    G    C        0      0        2 
   3   chr3_83475671     ZBoe    G    C        0      0        2 
   3   chr3_83475671     ZGre    G    C        0      0        2 
   3   chr3_83475671     ZHar    G    C        1      2        2 
   3   chr3_83475671   Sample    G    C        0      0        2 
   3   chr3_83488916     AAsi    A    T        0      0        2 
   3   chr3_83488916     AKia    A    T        0      0        2 
   3   chr3_83488916     AOna    A    T        0      0        2 
   3   chr3_83488916     ASom    A    T        0      0        2 
   3   chr3_83488916     HCab    A    T        1      2        2 
   3   chr3_83488916     HPrz    A    T        1      2        2 
   3   chr3_83488916     ZBoe    A    T        0      0        2 
   3   chr3_83488916     ZGre    A    T        0      0        2 
   3   chr3_83488916     ZHar    A    T        0      0        2 
   3   chr3_83488916   Sample    A    T        0      0        2 
   3   chr3_83501150     AAsi    A    C        1      2        2 
   3   chr3_83501150     AKia    A    C        0      0        2 
   3   chr3_83501150     AOna    A    C      0.5      1        2 
   3   chr3_83501150     ASom    A    C        1      2        2 
   3   chr3_83501150     HCab    A    C        0      0        2 
   3   chr3_83501150     HPrz    A    C        0      0        2 
   3   chr3_83501150     ZBoe    A    C        0      0        2 
   3   chr3_83501150     ZGre    A    C        0      0        2 
   3   chr3_83501150     ZHar    A    C        0      0        2 
   3   chr3_83501150   Sample    A    C        1      2        2 
   3   chr3_83517023     AAsi    G    C        0      0        2 
   3   chr3_83517023     AKia    G    C        0      0        2 
   3   chr3_83517023     AOna    G    C      0.5      1        2 
   3   chr3_83517023     ASom    G    C        0      0        2 
   3   chr3_83517023     HCab    G    C        0      0        2 
   3   chr3_83517023     HPrz    G    C        0      0        2 
   3   chr3_83517023     ZBoe    G    C        0      0        2 
   3   chr3_83517023     ZGre    G    C        0      0        2 
   3   chr3_83517023     ZHar    G    C        0      0        2 
   3   chr3_83517023   Sample    G    C        0      0        2 
   3   chr3_83545870     AAsi    G    T        0      0        2 
   3   chr3_83545870     AKia    G    T        0      0        2 
   3   chr3_83545870     AOna    G    T        0      0        2 
   3   chr3_83545870     ASom    G    T        0      0        2 
   3   chr3_83545870     HCab    G    T        0      0        2 
   3   chr3_83545870     HPrz    G    T        0      0        2 
   3   chr3_83545870     ZBoe    G    T        1      2        2 
   3   chr3_83545870     ZGre    G    T        1      2        2 
   3   chr3_83545870     ZHar    G    T        1      2        2 
   3   chr3_83545870   Sample    G    T        0      0        2 
   3   chr3_83551855     AAsi    G    T      0.5      1        2 
   3   chr3_83551855     AKia    G    T        0      0        2 
   3   chr3_83551855     AOna    G    T        0      0        2 
   3   chr3_83551855     ASom    G    T        0      0        2 
   3   chr3_83551855     HCab    G    T        0      0        2 
   3   chr3_83551855     HPrz    G    T        0      0        2 
   3   chr3_83551855     ZBoe    G    T        0      0        2 
   3   chr3_83551855     ZGre    G    T        0      0        2 
   3   chr3_83551855     ZHar    G    T        0      0        2 
   3   chr3_83551855   Sample    G    T        1      2        2 
   3   chr3_83690690     AAsi    A    C        0      0        2 
   3   chr3_83690690     AKia    A    C        0      0        2 
   3   chr3_83690690     AOna    A    C        0      0        2 
   3   chr3_83690690     ASom    A    C        0      0        2 
   3   chr3_83690690     HCab    A    C        0      0        2 
   3   chr3_83690690     HPrz    A    C        0      0        2 
   3   chr3_83690690     ZBoe    A    C        0      0        2 
   3   chr3_83690690     ZGre    A    C        0      0        2 
   3   chr3_83690690     ZHar    A    C        1      2        2 
   3   chr3_83690690   Sample    A    C        0      0        2 
   3   chr3_83715267     AAsi    C    A        0      0        2 
   3   chr3_83715267     AKia    C    A        0      0        2 
   3   chr3_83715267     AOna    C    A        0      0        2 
   3   chr3_83715267     ASom    C    A        0      0        2 
   3   chr3_83715267     HCab    C    A        0      0        2 
   3   chr3_83715267     HPrz    C    A        0      0        2 
   3   chr3_83715267     ZBoe    C    A        0      0        2 
   3   chr3_83715267     ZGre    C    A        0      0        2 
   3   chr3_83715267     ZHar    C    A        1      2        2 
   3   chr3_83715267   Sample    C    A        0      0        2 
   3   chr3_83723779     AAsi    C    G        0      0        2 
   3   chr3_83723779     AKia    C    G        0      0        2 
   3   chr3_83723779     AOna    C    G        0      0        2 
   3   chr3_83723779     ASom    C    G      0.5      1        2 
   3   chr3_83723779     HCab    C    G        0      0        2 
   3   chr3_83723779     HPrz    C    G        0      0        2 
   3   chr3_83723779     ZBoe    C    G        0      0        2 
   3   chr3_83723779     ZGre    C    G        0      0        2 
   3   chr3_83723779     ZHar    C    G        0      0        2 
   3   chr3_83723779   Sample    C    G        0      0        2 
   3   chr3_83726862     AAsi    T    G        0      0        2 
   3   chr3_83726862     AKia    T    G        0      0        2 
   3   chr3_83726862     AOna    T    G      0.5      1        2 
   3   chr3_83726862     ASom    T    G        0      0        2 
   3   chr3_83726862     HCab    T    G        0      0        2 
   3   chr3_83726862     HPrz    T    G        0      0        2 
   3   chr3_83726862     ZBoe    T    G        0      0        2 
   3   chr3_83726862     ZGre    T    G        0      0        2 
   3   chr3_83726862     ZHar    T    G        0      0        2 
   3   chr3_83726862   Sample    T    G        0      0        2 
   3   chr3_83743496     AAsi    T    A        0      0        2 
   3   chr3_83743496     AKia    T    A        0      0        2 
   3   chr3_83743496     AOna    T    A        0      0        2 
   3   chr3_83743496     ASom    T    A        0      0        2 
   3   chr3_83743496     HCab    T    A        1      2        2 
   3   chr3_83743496     HPrz    T    A        1      2        2 
   3   chr3_83743496     ZBoe    T    A        0      0        2 
   3   chr3_83743496     ZGre    T    A        0      0        2 
   3   chr3_83743496     ZHar    T    A        0      0        2 
   3   chr3_83743496   Sample    T    A        0      0        2 
   3   chr3_83801127     AAsi    G    C        0      0        2 
   3   chr3_83801127     AKia    G    C        0      0        2 
   3   chr3_83801127     AOna    G    C        0      0        2 
   3   chr3_83801127     ASom    G    C        0      0        2 
   3   chr3_83801127     HCab    G    C        0      0        2 
   3   chr3_83801127     HPrz    G    C      0.5      1        2 
   3   chr3_83801127     ZBoe    G    C        0      0        2 
   3   chr3_83801127     ZGre    G    C        0      0        2 
   3   chr3_83801127     ZHar    G    C        0      0        2 
   3   chr3_83801127   Sample    G    C        0      0        2 
   3   chr3_83810674     AAsi    T    G        0      0        2 
   3   chr3_83810674     AKia    T    G        0      0        2 
   3   chr3_83810674     AOna    T    G        0      0        2 
   3   chr3_83810674     ASom    T    G      0.5      1        2 
   3   chr3_83810674     HCab    T    G        0      0        2 
   3   chr3_83810674     HPrz    T    G        0      0        2 
   3   chr3_83810674     ZBoe    T    G        0      0        2 
   3   chr3_83810674     ZGre    T    G        0      0        2 
   3   chr3_83810674     ZHar    T    G        0      0        2 
   3   chr3_83810674   Sample    T    G        0      0        2 
   3   chr3_83813092     AAsi    A    C        0      0        2 
   3   chr3_83813092     AKia    A    C        0      0        2 
   3   chr3_83813092     AOna    A    C        0      0        2 
   3   chr3_83813092     ASom    A    C        0      0        2 
   3   chr3_83813092     HCab    A    C        0      0        2 
   3   chr3_83813092     HPrz    A    C        0      0        2 
   3   chr3_83813092     ZBoe    A    C      0.5      1        2 
   3   chr3_83813092     ZGre    A    C        0      0        2 
   3   chr3_83813092     ZHar    A    C        0      0        2 
   3   chr3_83813092   Sample    A    C        0      0        2 
   3   chr3_83849371     AAsi    G    C        0      0        2 
   3   chr3_83849371     AKia    G    C        0      0        2 
   3   chr3_83849371     AOna    G    C        0      0        2 
   3   chr3_83849371     ASom    G    C        0      0        2 
   3   chr3_83849371     HCab    G    C        0      0        2 
   3   chr3_83849371     HPrz    G    C        0      0        2 
   3   chr3_83849371     ZBoe    G    C        0      0        2 
   3   chr3_83849371     ZGre    G    C        1      2        2 
   3   chr3_83849371     ZHar    G    C        0      0        2 
   3   chr3_83849371   Sample    G    C        0      0        2 
   3   chr3_83855545     AAsi    G    T        0      0        2 
   3   chr3_83855545     AKia    G    T      0.5      1        2 
   3   chr3_83855545     AOna    G    T        0      0        2 
   3   chr3_83855545     ASom    G    T        0      0        2 
   3   chr3_83855545     HCab    G    T        0      0        2 
   3   chr3_83855545     HPrz    G    T        0      0        2 
   3   chr3_83855545     ZBoe    G    T        0      0        2 
   3   chr3_83855545     ZGre    G    T        0      0        2 
   3   chr3_83855545     ZHar    G    T        0      0        2 
   3   chr3_83855545   Sample    G    T        0      0        2 
   3   chr3_83865681     AAsi    C    A        0      0        2 
   3   chr3_83865681     AKia    C    A        0      0        2 
   3   chr3_83865681     AOna    C    A        0      0        2 
   3   chr3_83865681     ASom    C    A        0      0        2 
   3   chr3_83865681     HCab    C    A        0      0        2 
   3   chr3_83865681     HPrz    C    A        0      0        2 
   3   chr3_83865681     ZBoe    C    A      0.5      1        2 
   3   chr3_83865681     ZGre    C    A        0      0        2 
   3   chr3_83865681     ZHar    C    A        0      0        2 
   3   chr3_83865681   Sample    C    A        0      0        2 
   3   chr3_83920133     AAsi    T    A        0      0        2 
   3   chr3_83920133     AKia    T    A        0      0        2 
   3   chr3_83920133     AOna    T    A        0      0        2 
   3   chr3_83920133     ASom    T    A        0      0        2 
   3   chr3_83920133     HCab    T    A        0      0        2 
   3   chr3_83920133     HPrz    T    A        0      0        2 
   3   chr3_83920133     ZBoe    T    A      0.5      1        2 
   3   chr3_83920133     ZGre    T    A        0      0        2 
   3   chr3_83920133     ZHar    T    A        0      0        2 
   3   chr3_83920133   Sample    T    A        0      0        2 
   3   chr3_83933391     AAsi    A    T        0      0        2 
   3   chr3_83933391     AKia    A    T        0      0        2 
   3   chr3_83933391     AOna    A    T        0      0        2 
   3   chr3_83933391     ASom    A    T        0      0        2 
   3   chr3_83933391     HCab    A    T        1      2        2 
   3   chr3_83933391     HPrz    A    T        1      2        2 
   3   chr3_83933391     ZBoe    A    T        0      0        2 
   3   chr3_83933391     ZGre    A    T        0      0        2 
   3   chr3_83933391     ZHar    A    T        0      0        2 
   3   chr3_83933391   Sample    A    T        0      0        2 
   3   chr3_83935946     AAsi    G    C        0      0        2 
   3   chr3_83935946     AKia    G    C        0      0        2 
   3   chr3_83935946     AOna    G    C        0      0        2 
   3   chr3_83935946     ASom    G    C        0      0        2 
   3   chr3_83935946     HCab    G    C        0      0        2 
   3   chr3_83935946     HPrz    G    C        0      0        2 
   3   chr3_83935946     ZBoe    G    C      0.5      1        2 
   3   chr3_83935946     ZGre    G    C        0      0        2 
   3   chr3_83935946     ZHar    G    C        0      0        2 
   3   chr3_83935946   Sample    G    C        0      0        2 
   3   chr3_83974816     AAsi    T    A        0      0        2 
   3   chr3_83974816     AKia    T    A        0      0        2 
   3   chr3_83974816     AOna    T    A        0      0        2 
   3   chr3_83974816     ASom    T    A        0      0        2 
   3   chr3_83974816     HCab    T    A      0.5      1        2 
   3   chr3_83974816     HPrz    T    A        0      0        2 
   3   chr3_83974816     ZBoe    T    A        0      0        2 
   3   chr3_83974816     ZGre    T    A        0      0        2 
   3   chr3_83974816     ZHar    T    A        0      0        2 
   3   chr3_83974816   Sample    T    A        0      0        2 
   3   chr3_83983500     AAsi    A    C        0      0        2 
   3   chr3_83983500     AKia    A    C        0      0        2 
   3   chr3_83983500     AOna    A    C        0      0        2 
   3   chr3_83983500     ASom    A    C        0      0        2 
   3   chr3_83983500     HCab    A    C      0.5      1        2 
   3   chr3_83983500     HPrz    A    C        1      2        2 
   3   chr3_83983500     ZBoe    A    C        0      0        2 
   3   chr3_83983500     ZGre    A    C        0      0        2 
   3   chr3_83983500     ZHar    A    C        0      0        2 
   3   chr3_83983500   Sample    A    C        0      0        2 
   3   chr3_84022773     AAsi    T    G        0      0        2 
   3   chr3_84022773     AKia    T    G        0      0        2 
   3   chr3_84022773     AOna    T    G        0      0        2 
   3   chr3_84022773     ASom    T    G        0      0        2 
   3   chr3_84022773     HCab    T    G      0.5      1        2 
   3   chr3_84022773     HPrz    T    G        0      0        2 
   3   chr3_84022773     ZBoe    T    G        0      0        2 
   3   chr3_84022773     ZGre    T    G        0      0        2 
   3   chr3_84022773     ZHar    T    G        0      0        2 
   3   chr3_84022773   Sample    T    G        0      0        2 
   3   chr3_84029151     AAsi    C    G        0      0        2 
   3   chr3_84029151     AKia    C    G        0      0        2 
   3   chr3_84029151     AOna    C    G        0      0        2 
   3   chr3_84029151     ASom    C    G        0      0        2 
   3   chr3_84029151     HCab    C    G        1      2        2 
   3   chr3_84029151     HPrz    C    G        1      2        2 
   3   chr3_84029151     ZBoe    C    G        0      0        2 
   3   chr3_84029151     ZGre    C    G        0      0        2 
   3   chr3_84029151     ZHar    C    G        0      0        2 
   3   chr3_84029151   Sample    C    G        0      0        2 
   3   chr3_84052055     AAsi    A    C        0      0        2 
   3   chr3_84052055     AKia    A    C        0      0        2 
   3   chr3_84052055     AOna    A    C        0      0        2 
   3   chr3_84052055     ASom    A    C        0      0        2 
   3   chr3_84052055     HCab    A    C        0      0        2 
   3   chr3_84052055     HPrz    A    C      0.5      1        2 
   3   chr3_84052055     ZBoe    A    C        0      0        2 
   3   chr3_84052055     ZGre    A    C        0      0        2 
   3   chr3_84052055     ZHar    A    C        0      0        2 
   3   chr3_84052055   Sample    A    C        0      0        2 
   3   chr3_84101602     AAsi    C    G        0      0        2 
   3   chr3_84101602     AKia    C    G        0      0        2 
   3   chr3_84101602     AOna    C    G        0      0        2 
   3   chr3_84101602     ASom    C    G        0      0        2 
   3   chr3_84101602     HCab    C    G        0      0        2 
   3   chr3_84101602     HPrz    C    G        0      0        2 
   3   chr3_84101602     ZBoe    C    G        0      0        2 
   3   chr3_84101602     ZGre    C    G        1      2        2 
   3   chr3_84101602     ZHar    C    G        0      0        2 
   3   chr3_84101602   Sample    C    G        0      0        2 
   3   chr3_84111025     AAsi    A    C        0      0        2 
   3   chr3_84111025     AKia    A    C        0      0        2 
   3   chr3_84111025     AOna    A    C        0      0        2 
   3   chr3_84111025     ASom    A    C        0      0        2 
   3   chr3_84111025     HCab    A    C        1      2        2 
   3   chr3_84111025     HPrz    A    C        1      2        2 
   3   chr3_84111025     ZBoe    A    C        0      0        2 
   3   chr3_84111025     ZGre    A    C        0      0        2 
   3   chr3_84111025     ZHar    A    C        0      0        2 
   3   chr3_84111025   Sample    A    C        0      0        2 
   3   chr3_84111818     AAsi    A    C        0      0        2 
   3   chr3_84111818     AKia    A    C        0      0        2 
   3   chr3_84111818     AOna    A    C        0      0        2 
   3   chr3_84111818     ASom    A    C        0      0        2 
   3   chr3_84111818     HCab    A    C        0      0        2 
   3   chr3_84111818     HPrz    A    C        0      0        2 
   3   chr3_84111818     ZBoe    A    C        0      0        2 
   3   chr3_84111818     ZGre    A    C        1      2        2 
   3   chr3_84111818     ZHar    A    C        0      0        2 
   3   chr3_84111818   Sample    A    C        0      0        2 
   3   chr3_84136662     AAsi    A    C      0.5      1        2 
   3   chr3_84136662     AKia    A    C        0      0        2 
   3   chr3_84136662     AOna    A    C        0      0        2 
   3   chr3_84136662     ASom    A    C        0      0        2 
   3   chr3_84136662     HCab    A    C        0      0        2 
   3   chr3_84136662     HPrz    A    C        0      0        2 
   3   chr3_84136662     ZBoe    A    C        0      0        2 
   3   chr3_84136662     ZGre    A    C        0      0        2 
   3   chr3_84136662     ZHar    A    C        0      0        2 
   3   chr3_84136662   Sample    A    C        0      0        2 
   3   chr3_84161845     AAsi    G    C        0      0        2 
   3   chr3_84161845     AKia    G    C        0      0        2 
   3   chr3_84161845     AOna    G    C        0      0        2 
   3   chr3_84161845     ASom    G    C        0      0        2 
   3   chr3_84161845     HCab    G    C        1      2        2 
   3   chr3_84161845     HPrz    G    C        0      0        2 
   3   chr3_84161845     ZBoe    G    C        0      0        2 
   3   chr3_84161845     ZGre    G    C        0      0        2 
   3   chr3_84161845     ZHar    G    C        0      0        2 
   3   chr3_84161845   Sample    G    C        0      0        2 
   3   chr3_84162526     AAsi    G    T        0      0        2 
   3   chr3_84162526     AKia    G    T        0      0        2 
   3   chr3_84162526     AOna    G    T        0      0        2 
   3   chr3_84162526     ASom    G    T        0      0        2 
   3   chr3_84162526     HCab    G    T        1      2        2 
   3   chr3_84162526     HPrz    G    T        1      2        2 
   3   chr3_84162526     ZBoe    G    T        0      0        2 
   3   chr3_84162526     ZGre    G    T        0      0        2 
   3   chr3_84162526     ZHar    G    T        0      0        2 
   3   chr3_84162526   Sample    G    T        0      0        2 
   3   chr3_84171532     AAsi    G    T        0      0        2 
   3   chr3_84171532     AKia    G    T        0      0        2 
   3   chr3_84171532     AOna    G    T        0      0        2 
   3   chr3_84171532     ASom    G    T        0      0        2 
   3   chr3_84171532     HCab    G    T        1      2        2 
   3   chr3_84171532     HPrz    G    T        1      2        2 
   3   chr3_84171532     ZBoe    G    T        0      0        2 
   3   chr3_84171532     ZGre    G    T        0      0        2 
   3   chr3_84171532     ZHar    G    T        0      0        2 
   3   chr3_84171532   Sample    G    T        0      0        2 
   3   chr3_84173321     AAsi    C    A        0      0        2 
   3   chr3_84173321     AKia    C    A        1      2        2 
   3   chr3_84173321     AOna    C    A      0.5      1        2 
   3   chr3_84173321     ASom    C    A        0      0        2 
   3   chr3_84173321     HCab    C    A        0      0        2 
   3   chr3_84173321     HPrz    C    A        0      0        2 
   3   chr3_84173321     ZBoe    C    A        1      2        2 
   3   chr3_84173321     ZGre    C    A        0      0        2 
   3   chr3_84173321     ZHar    C    A        1      2        2 
   3   chr3_84173321   Sample    C    A        0      0        2 
   3   chr3_84189482     AAsi    G    C        0      0        2 
   3   chr3_84189482     AKia    G    C        0      0        2 
   3   chr3_84189482     AOna    G    C        0      0        2 
   3   chr3_84189482     ASom    G    C        0      0        2 
   3   chr3_84189482     HCab    G    C        0      0        2 
   3   chr3_84189482     HPrz    G    C        0      0        2 
   3   chr3_84189482     ZBoe    G    C      0.5      1        2 
   3   chr3_84189482     ZGre    G    C        0      0        2 
   3   chr3_84189482     ZHar    G    C        0      0        2 
   3   chr3_84189482   Sample    G    C        0      0        2 
   3   chr3_84200150     AAsi    C    G        0      0        2 
   3   chr3_84200150     AKia    C    G        1      2        2 
   3   chr3_84200150     AOna    C    G        0      0        2 
   3   chr3_84200150     ASom    C    G        0      0        2 
   3   chr3_84200150     HCab    C    G        0      0        2 
   3   chr3_84200150     HPrz    C    G        0      0        2 
   3   chr3_84200150     ZBoe    C    G        0      0        2 
   3   chr3_84200150     ZGre    C    G        0      0        2 
   3   chr3_84200150     ZHar    C    G        0      0        2 
   3   chr3_84200150   Sample    C    G        0      0        2 
   3   chr3_84206389     AAsi    C    A        0      0        2 
   3   chr3_84206389     AKia    C    A        0      0        2 
   3   chr3_84206389     AOna    C    A        0      0        2 
   3   chr3_84206389     ASom    C    A        0      0        2 
   3   chr3_84206389     HCab    C    A        1      2        2 
   3   chr3_84206389     HPrz    C    A        1      2        2 
   3   chr3_84206389     ZBoe    C    A        0      0        2 
   3   chr3_84206389     ZGre    C    A        0      0        2 
   3   chr3_84206389     ZHar    C    A        0      0        2 
   3   chr3_84206389   Sample    C    A        0      0        2 
   3   chr3_84258601     AAsi    C    G        0      0        2 
   3   chr3_84258601     AKia    C    G        0      0        2 
   3   chr3_84258601     AOna    C    G        0      0        2 
   3   chr3_84258601     ASom    C    G        0      0        2 
   3   chr3_84258601     HCab    C    G        1      2        2 
   3   chr3_84258601     HPrz    C    G        1      2        2 
   3   chr3_84258601     ZBoe    C    G        0      0        2 
   3   chr3_84258601     ZGre    C    G        0      0        2 
   3   chr3_84258601     ZHar    C    G        0      0        2 
   3   chr3_84258601   Sample    C    G        0      0        2 
   3   chr3_84299716     AAsi    G    T        0      0        2 
   3   chr3_84299716     AKia    G    T        0      0        2 
   3   chr3_84299716     AOna    G    T        0      0        2 
   3   chr3_84299716     ASom    G    T        0      0        2 
   3   chr3_84299716     HCab    G    T        0      0        2 
   3   chr3_84299716     HPrz    G    T        0      0        2 
   3   chr3_84299716     ZBoe    G    T      0.5      1        2 
   3   chr3_84299716     ZGre    G    T        0      0        2 
   3   chr3_84299716     ZHar    G    T        0      0        2 
   3   chr3_84299716   Sample    G    T        0      0        2 
   3   chr3_84333433     AAsi    A    C        0      0        2 
   3   chr3_84333433     AKia    A    C        0      0        2 
   3   chr3_84333433     AOna    A    C        0      0        2 
   3   chr3_84333433     ASom    A    C        0      0        2 
   3   chr3_84333433     HCab    A    C        0      0        2 
   3   chr3_84333433     HPrz    A    C        0      0        2 
   3   chr3_84333433     ZBoe    A    C        0      0        2 
   3   chr3_84333433     ZGre    A    C        1      2        2 
   3   chr3_84333433     ZHar    A    C        0      0        2 
   3   chr3_84333433   Sample    A    C        0      0        2 
   3   chr3_84339414     AAsi    C    G        0      0        2 
   3   chr3_84339414     AKia    C    G        0      0        2 
   3   chr3_84339414     AOna    C    G        0      0        2 
   3   chr3_84339414     ASom    C    G        0      0        2 
   3   chr3_84339414     HCab    C    G        0      0        2 
   3   chr3_84339414     HPrz    C    G        0      0        2 
   3   chr3_84339414     ZBoe    C    G        1      2        2 
   3   chr3_84339414     ZGre    C    G        0      0        2 
   3   chr3_84339414     ZHar    C    G        0      0        2 
   3   chr3_84339414   Sample    C    G        0      0        2 
   3   chr3_84353422     AAsi    G    C        0      0        2 
   3   chr3_84353422     AKia    G    C        0      0        2 
   3   chr3_84353422     AOna    G    C        0      0        2 
   3   chr3_84353422     ASom    G    C        1      2        2 
   3   chr3_84353422     HCab    G    C        0      0        2 
   3   chr3_84353422     HPrz    G    C        0      0        2 
   3   chr3_84353422     ZBoe    G    C        0      0        2 
   3   chr3_84353422     ZGre    G    C        0      0        2 
   3   chr3_84353422     ZHar    G    C        0      0        2 
   3   chr3_84353422   Sample    G    C        1      2        2 
   3   chr3_84394761     AAsi    A    C        0      0        2 
   3   chr3_84394761     AKia    A    C        0      0        2 
   3   chr3_84394761     AOna    A    C        0      0        2 
   3   chr3_84394761     ASom    A    C        0      0        2 
   3   chr3_84394761     HCab    A    C        0      0        2 
   3   chr3_84394761     HPrz    A    C        0      0        2 
   3   chr3_84394761     ZBoe    A    C        0      0        2 
   3   chr3_84394761     ZGre    A    C        0      0        2 
   3   chr3_84394761     ZHar    A    C        1      2        2 
   3   chr3_84394761   Sample    A    C        0      0        2 
   3   chr3_84408623     AAsi    G    C        0      0        2 
   3   chr3_84408623     AKia    G    C        0      0        2 
   3   chr3_84408623     AOna    G    C        0      0        2 
   3   chr3_84408623     ASom    G    C        0      0        2 
   3   chr3_84408623     HCab    G    C        1      2        2 
   3   chr3_84408623     HPrz    G    C        1      2        2 
   3   chr3_84408623     ZBoe    G    C        0      0        2 
   3   chr3_84408623     ZGre    G    C        0      0        2 
   3   chr3_84408623     ZHar    G    C        0      0        2 
   3   chr3_84408623   Sample    G    C        0      0        2 
   3   chr3_84415570     AAsi    G    C        0      0        2 
   3   chr3_84415570     AKia    G    C        0      0        2 
   3   chr3_84415570     AOna    G    C        0      0        2 
   3   chr3_84415570     ASom    G    C        0      0        2 
   3   chr3_84415570     HCab    G    C        0      0        2 
   3   chr3_84415570     HPrz    G    C        0      0        2 
   3   chr3_84415570     ZBoe    G    C        0      0        2 
   3   chr3_84415570     ZGre    G    C        0      0        2 
   3   chr3_84415570     ZHar    G    C        1      2        2 
   3   chr3_84415570   Sample    G    C        0      0        2 
   3   chr3_84453368     AAsi    T    G        0      0        2 
   3   chr3_84453368     AKia    T    G      0.5      1        2 
   3   chr3_84453368     AOna    T    G        0      0        2 
   3   chr3_84453368     ASom    T    G        0      0        2 
   3   chr3_84453368     HCab    T    G        0      0        2 
   3   chr3_84453368     HPrz    T    G        0      0        2 
   3   chr3_84453368     ZBoe    T    G        0      0        2 
   3   chr3_84453368     ZGre    T    G        0      0        2 
   3   chr3_84453368     ZHar    T    G        0      0        2 
   3   chr3_84453368   Sample    T    G        0      0        2 
   3   chr3_84478039     AAsi    G    T        0      0        2 
   3   chr3_84478039     AKia    G    T        0      0        2 
   3   chr3_84478039     AOna    G    T        0      0        2 
   3   chr3_84478039     ASom    G    T        0      0        2 
   3   chr3_84478039     HCab    G    T        0      0        2 
   3   chr3_84478039     HPrz    G    T        0      0        2 
   3   chr3_84478039     ZBoe    G    T        0      0        2 
   3   chr3_84478039     ZGre    G    T        0      0        2 
   3   chr3_84478039     ZHar    G    T      0.5      1        2 
   3   chr3_84478039   Sample    G    T        0      0        2 
   3   chr3_84495909     AAsi    C    G        0      0        2 
   3   chr3_84495909     AKia    C    G      0.5      1        2 
   3   chr3_84495909     AOna    C    G        1      2        2 
   3   chr3_84495909     ASom    C    G        0      0        2 
   3   chr3_84495909     HCab    C    G        0      0        2 
   3   chr3_84495909     HPrz    C    G        0      0        2 
   3   chr3_84495909     ZBoe    C    G        0      0        2 
   3   chr3_84495909     ZGre    C    G        0      0        2 
   3   chr3_84495909     ZHar    C    G        0      0        2 
   3   chr3_84495909   Sample    C    G        0      0        2 
   3   chr3_84496579     AAsi    A    C        0      0        2 
   3   chr3_84496579     AKia    A    C        0      0        2 
   3   chr3_84496579     AOna    A    C        0      0        2 
   3   chr3_84496579     ASom    A    C        0      0        2 
   3   chr3_84496579     HCab    A    C        1      2        2 
   3   chr3_84496579     HPrz    A    C        1      2        2 
   3   chr3_84496579     ZBoe    A    C        0      0        2 
   3   chr3_84496579     ZGre    A    C        0      0        2 
   3   chr3_84496579     ZHar    A    C        0      0        2 
   3   chr3_84496579   Sample    A    C        0      0        2 
   3   chr3_84502640     AAsi    C    A        0      0        2 
   3   chr3_84502640     AKia    C    A        0      0        2 
   3   chr3_84502640     AOna    C    A        0      0        2 
   3   chr3_84502640     ASom    C    A        0      0        2 
   3   chr3_84502640     HCab    C    A        0      0        2 
   3   chr3_84502640     HPrz    C    A        0      0        2 
   3   chr3_84502640     ZBoe    C    A      0.5      1        2 
   3   chr3_84502640     ZGre    C    A        1      2        2 
   3   chr3_84502640     ZHar    C    A        0      0        2 
   3   chr3_84502640   Sample    C    A        0      0        2 
   3   chr3_84534057     AAsi    T    G      0.5      1        2 
   3   chr3_84534057     AKia    T    G        0      0        2 
   3   chr3_84534057     AOna    T    G        0      0        2 
   3   chr3_84534057     ASom    T    G        0      0        2 
   3   chr3_84534057     HCab    T    G        0      0        2 
   3   chr3_84534057     HPrz    T    G        0      0        2 
   3   chr3_84534057     ZBoe    T    G        0      0        2 
   3   chr3_84534057     ZGre    T    G        0      0        2 
   3   chr3_84534057     ZHar    T    G        0      0        2 
   3   chr3_84534057   Sample    T    G        0      0        2 
   3   chr3_84547321     AAsi    C    A        0      0        2 
   3   chr3_84547321     AKia    C    A        0      0        2 
   3   chr3_84547321     AOna    C    A        0      0        2 
   3   chr3_84547321     ASom    C    A        0      0        2 
   3   chr3_84547321     HCab    C    A        0      0        2 
   3   chr3_84547321     HPrz    C    A        1      2        2 
   3   chr3_84547321     ZBoe    C    A        0      0        2 
   3   chr3_84547321     ZGre    C    A        0      0        2 
   3   chr3_84547321     ZHar    C    A        0      0        2 
   3   chr3_84547321   Sample    C    A        0      0        2 
   3   chr3_84580464     AAsi    C    A        0      0        2 
   3   chr3_84580464     AKia    C    A        0      0        2 
   3   chr3_84580464     AOna    C    A        0      0        2 
   3   chr3_84580464     ASom    C    A        0      0        2 
   3   chr3_84580464     HCab    C    A        0      0        2 
   3   chr3_84580464     HPrz    C    A        0      0        2 
   3   chr3_84580464     ZBoe    C    A        0      0        2 
   3   chr3_84580464     ZGre    C    A        0      0        2 
   3   chr3_84580464     ZHar    C    A      0.5      1        2 
   3   chr3_84580464   Sample    C    A        0      0        2 
   3   chr3_84620407     AAsi    A    C        0      0        2 
   3   chr3_84620407     AKia    A    C        0      0        2 
   3   chr3_84620407     AOna    A    C        0      0        2 
   3   chr3_84620407     ASom    A    C        0      0        2 
   3   chr3_84620407     HCab    A    C        0      0        2 
   3   chr3_84620407     HPrz    A    C        0      0        2 
   3   chr3_84620407     ZBoe    A    C        0      0        2 
   3   chr3_84620407     ZGre    A    C        1      2        2 
   3   chr3_84620407     ZHar    A    C        0      0        2 
   3   chr3_84620407   Sample    A    C        0      0        2 
   3   chr3_84633376     AAsi    G    T        0      0        2 
   3   chr3_84633376     AKia    G    T      0.5      1        2 
   3   chr3_84633376     AOna    G    T      0.5      1        2 
   3   chr3_84633376     ASom    G    T        0      0        2 
   3   chr3_84633376     HCab    G    T        0      0        2 
   3   chr3_84633376     HPrz    G    T        0      0        2 
   3   chr3_84633376     ZBoe    G    T        0      0        2 
   3   chr3_84633376     ZGre    G    T        0      0        2 
   3   chr3_84633376     ZHar    G    T        0      0        2 
   3   chr3_84633376   Sample    G    T        0      0        2 
   3   chr3_84648107     AAsi    C    A        0      0        2 
   3   chr3_84648107     AKia    C    A      0.5      1        2 
   3   chr3_84648107     AOna    C    A        0      0        2 
   3   chr3_84648107     ASom    C    A        0      0        2 
   3   chr3_84648107     HCab    C    A        0      0        2 
   3   chr3_84648107     HPrz    C    A        0      0        2 
   3   chr3_84648107     ZBoe    C    A        0      0        2 
   3   chr3_84648107     ZGre    C    A        0      0        2 
   3   chr3_84648107     ZHar    C    A        0      0        2 
   3   chr3_84648107   Sample    C    A        0      0        2 
   3   chr3_84650850     AAsi    A    C        0      0        2 
   3   chr3_84650850     AKia    A    C        0      0        2 
   3   chr3_84650850     AOna    A    C        0      0        2 
   3   chr3_84650850     ASom    A    C        0      0        2 
   3   chr3_84650850     HCab    A    C        0      0        2 
   3   chr3_84650850     HPrz    A    C        0      0        2 
   3   chr3_84650850     ZBoe    A    C        0      0        2 
   3   chr3_84650850     ZGre    A    C        1      2        2 
   3   chr3_84650850     ZHar    A    C        0      0        2 
   3   chr3_84650850   Sample    A    C        0      0        2 
   3   chr3_84681135     AAsi    T    A        1      2        2 
   3   chr3_84681135     AKia    T    A        0      0        2 
   3   chr3_84681135     AOna    T    A        0      0        2 
   3   chr3_84681135     ASom    T    A        1      2        2 
   3   chr3_84681135     HCab    T    A        0      0        2 
   3   chr3_84681135     HPrz    T    A        0      0        2 
   3   chr3_84681135     ZBoe    T    A        0      0        2 
   3   chr3_84681135     ZGre    T    A        0      0        2 
   3   chr3_84681135     ZHar    T    A        0      0        2 
   3   chr3_84681135   Sample    T    A        0      0        2 
   3   chr3_84684057     AAsi    G    C        0      0        2 
   3   chr3_84684057     AKia    G    C        0      0        2 
   3   chr3_84684057     AOna    G    C        0      0        2 
   3   chr3_84684057     ASom    G    C        0      0        2 
   3   chr3_84684057     HCab    G    C        1      2        2 
   3   chr3_84684057     HPrz    G    C        1      2        2 
   3   chr3_84684057     ZBoe    G    C        0      0        2 
   3   chr3_84684057     ZGre    G    C        0      0        2 
   3   chr3_84684057     ZHar    G    C        0      0        2 
   3   chr3_84684057   Sample    G    C        0      0        2 
   3   chr3_84714304     AAsi    G    T        0      0        2 
   3   chr3_84714304     AKia    G    T        0      0        2 
   3   chr3_84714304     AOna    G    T        0      0        2 
   3   chr3_84714304     ASom    G    T        0      0        2 
   3   chr3_84714304     HCab    G    T        1      2        2 
   3   chr3_84714304     HPrz    G    T        1      2        2 
   3   chr3_84714304     ZBoe    G    T        0      0        2 
   3   chr3_84714304     ZGre    G    T        0      0        2 
   3   chr3_84714304     ZHar    G    T        0      0        2 
   3   chr3_84714304   Sample    G    T        0      0        2 
   3   chr3_84728470     AAsi    C    G        0      0        2 
   3   chr3_84728470     AKia    C    G        0      0        2 
   3   chr3_84728470     AOna    C    G        0      0        2 
   3   chr3_84728470     ASom    C    G        0      0        2 
   3   chr3_84728470     HCab    C    G        0      0        2 
   3   chr3_84728470     HPrz    C    G        0      0        2 
   3   chr3_84728470     ZBoe    C    G      0.5      1        2 
   3   chr3_84728470     ZGre    C    G        0      0        2 
   3   chr3_84728470     ZHar    C    G        0      0        2 
   3   chr3_84728470   Sample    C    G        0      0        2 
   3   chr3_84733949     AAsi    C    G        0      0        2 
   3   chr3_84733949     AKia    C    G        0      0        2 
   3   chr3_84733949     AOna    C    G        0      0        2 
   3   chr3_84733949     ASom    C    G        0      0        2 
   3   chr3_84733949     HCab    C    G        1      2        2 
   3   chr3_84733949     HPrz    C    G        1      2        2 
   3   chr3_84733949     ZBoe    C    G        0      0        2 
   3   chr3_84733949     ZGre    C    G        0      0        2 
   3   chr3_84733949     ZHar    C    G        0      0        2 
   3   chr3_84733949   Sample    C    G        0      0        2 
   3   chr3_84739429     AAsi    C    A        1      2        2 
   3   chr3_84739429     AKia    C    A        0      0        2 
   3   chr3_84739429     AOna    C    A      0.5      1        2 
   3   chr3_84739429     ASom    C    A        1      2        2 
   3   chr3_84739429     HCab    C    A        0      0        2 
   3   chr3_84739429     HPrz    C    A        0      0        2 
   3   chr3_84739429     ZBoe    C    A        0      0        2 
   3   chr3_84739429     ZGre    C    A        0      0        2 
   3   chr3_84739429     ZHar    C    A        0      0        2 
   3   chr3_84739429   Sample    C    A        1      2        2 
   3   chr3_84765760     AAsi    G    C        0      0        2 
   3   chr3_84765760     AKia    G    C        0      0        2 
   3   chr3_84765760     AOna    G    C        0      0        2 
   3   chr3_84765760     ASom    G    C        0      0        2 
   3   chr3_84765760     HCab    G    C        0      0        2 
   3   chr3_84765760     HPrz    G    C        0      0        2 
   3   chr3_84765760     ZBoe    G    C        0      0        2 
   3   chr3_84765760     ZGre    G    C        1      2        2 
   3   chr3_84765760     ZHar    G    C        0      0        2 
   3   chr3_84765760   Sample    G    C        0      0        2 
   3   chr3_84783367     AAsi    G    T        0      0        2 
   3   chr3_84783367     AKia    G    T        0      0        2 
   3   chr3_84783367     AOna    G    T        0      0        2 
   3   chr3_84783367     ASom    G    T        0      0        2 
   3   chr3_84783367     HCab    G    T        0      0        2 
   3   chr3_84783367     HPrz    G    T        0      0        2 
   3   chr3_84783367     ZBoe    G    T        0      0        2 
   3   chr3_84783367     ZGre    G    T        0      0        2 
   3   chr3_84783367     ZHar    G    T      0.5      1        2 
   3   chr3_84783367   Sample    G    T        0      0        2 
   3   chr3_84823384     AAsi    G    T        0      0        2 
   3   chr3_84823384     AKia    G    T        0      0        2 
   3   chr3_84823384     AOna    G    T        0      0        2 
   3   chr3_84823384     ASom    G    T        0      0        2 
   3   chr3_84823384     HCab    G    T        1      2        2 
   3   chr3_84823384     HPrz    G    T        1      2        2 
   3   chr3_84823384     ZBoe    G    T        0      0        2 
   3   chr3_84823384     ZGre    G    T        0      0        2 
   3   chr3_84823384     ZHar    G    T        0      0        2 
   3   chr3_84823384   Sample    G    T        0      0        2 
   3   chr3_84824370     AAsi    A    C        0      0        2 
   3   chr3_84824370     AKia    A    C        0      0        2 
   3   chr3_84824370     AOna    A    C        0      0        2 
   3   chr3_84824370     ASom    A    C        0      0        2 
   3   chr3_84824370     HCab    A    C        1      2        2 
   3   chr3_84824370     HPrz    A    C        1      2        2 
   3   chr3_84824370     ZBoe    A    C        0      0        2 
   3   chr3_84824370     ZGre    A    C        0      0        2 
   3   chr3_84824370     ZHar    A    C        0      0        2 
   3   chr3_84824370   Sample    A    C        0      0        2 
   3   chr3_84839080     AAsi    T    G        0      0        2 
   3   chr3_84839080     AKia    T    G        0      0        2 
   3   chr3_84839080     AOna    T    G        0      0        2 
   3   chr3_84839080     ASom    T    G        0      0        2 
   3   chr3_84839080     HCab    T    G        1      2        2 
   3   chr3_84839080     HPrz    T    G        1      2        2 
   3   chr3_84839080     ZBoe    T    G        0      0        2 
   3   chr3_84839080     ZGre    T    G        0      0        2 
   3   chr3_84839080     ZHar    T    G        0      0        2 
   3   chr3_84839080   Sample    T    G        0      0        2 
   3   chr3_84843069     AAsi    C    G        0      0        2 
   3   chr3_84843069     AKia    C    G        0      0        2 
   3   chr3_84843069     AOna    C    G        0      0        2 
   3   chr3_84843069     ASom    C    G        0      0        2 
   3   chr3_84843069     HCab    C    G        0      0        2 
   3   chr3_84843069     HPrz    C    G        0      0        2 
   3   chr3_84843069     ZBoe    C    G      0.5      1        2 
   3   chr3_84843069     ZGre    C    G        0      0        2 
   3   chr3_84843069     ZHar    C    G        0      0        2 
   3   chr3_84843069   Sample    C    G        0      0        2 
   3   chr3_84850733     AAsi    A    C        0      0        2 
   3   chr3_84850733     AKia    A    C        0      0        2 
   3   chr3_84850733     AOna    A    C        0      0        2 
   3   chr3_84850733     ASom    A    C        0      0        2 
   3   chr3_84850733     HCab    A    C      0.5      1        2 
   3   chr3_84850733     HPrz    A    C      0.5      1        2 
   3   chr3_84850733     ZBoe    A    C        0      0        2 
   3   chr3_84850733     ZGre    A    C        0      0        2 
   3   chr3_84850733     ZHar    A    C        0      0        2 
   3   chr3_84850733   Sample    A    C        0      0        2 
   3   chr3_84857011     AAsi    A    C        0      0        2 
   3   chr3_84857011     AKia    A    C        0      0        2 
   3   chr3_84857011     AOna    A    C        0      0        2 
   3   chr3_84857011     ASom    A    C        0      0        2 
   3   chr3_84857011     HCab    A    C        0      0        2 
   3   chr3_84857011     HPrz    A    C        0      0        2 
   3   chr3_84857011     ZBoe    A    C        0      0        2 
   3   chr3_84857011     ZGre    A    C        0      0        2 
   3   chr3_84857011     ZHar    A    C        1      2        2 
   3   chr3_84857011   Sample    A    C        0      0        2 
   3   chr3_84880611     AAsi    T    G        0      0        2 
   3   chr3_84880611     AKia    T    G        0      0        2 
   3   chr3_84880611     AOna    T    G      0.5      1        2 
   3   chr3_84880611     ASom    T    G        0      0        2 
   3   chr3_84880611     HCab    T    G        0      0        2 
   3   chr3_84880611     HPrz    T    G        0      0        2 
   3   chr3_84880611     ZBoe    T    G        0      0        2 
   3   chr3_84880611     ZGre    T    G        0      0        2 
   3   chr3_84880611     ZHar    T    G        0      0        2 
   3   chr3_84880611   Sample    T    G        0      0        2 
   3   chr3_84891125     AAsi    G    T      0.5      1        2 
   3   chr3_84891125     AKia    G    T        0      0        2 
   3   chr3_84891125     AOna    G    T        0      0        2 
   3   chr3_84891125     ASom    G    T        0      0        2 
   3   chr3_84891125     HCab    G    T        0      0        2 
   3   chr3_84891125     HPrz    G    T        0      0        2 
   3   chr3_84891125     ZBoe    G    T        0      0        2 
   3   chr3_84891125     ZGre    G    T        0      0        2 
   3   chr3_84891125     ZHar    G    T        0      0        2 
   3   chr3_84891125   Sample    G    T        0      0        2 
   3   chr3_84898209     AAsi    A    C        0      0        2 
   3   chr3_84898209     AKia    A    C        0      0        2 
   3   chr3_84898209     AOna    A    C        0      0        2 
   3   chr3_84898209     ASom    A    C        0      0        2 
   3   chr3_84898209     HCab    A    C        0      0        2 
   3   chr3_84898209     HPrz    A    C        0      0        2 
   3   chr3_84898209     ZBoe    A    C      0.5      1        2 
   3   chr3_84898209     ZGre    A    C        0      0        2 
   3   chr3_84898209     ZHar    A    C        0      0        2 
   3   chr3_84898209   Sample    A    C        0      0        2 
   3   chr3_84946058     AAsi    C    A        0      0        2 
   3   chr3_84946058     AKia    C    A        0      0        2 
   3   chr3_84946058     AOna    C    A        0      0        2 
   3   chr3_84946058     ASom    C    A        0      0        2 
   3   chr3_84946058     HCab    C    A        1      2        2 
   3   chr3_84946058     HPrz    C    A        1      2        2 
   3   chr3_84946058     ZBoe    C    A        0      0        2 
   3   chr3_84946058     ZGre    C    A        0      0        2 
   3   chr3_84946058     ZHar    C    A        0      0        2 
   3   chr3_84946058   Sample    C    A        0      0        2 
   3   chr3_84969606     AAsi    A    C        0      0        2 
   3   chr3_84969606     AKia    A    C        0      0        2 
   3   chr3_84969606     AOna    A    C        0      0        2 
   3   chr3_84969606     ASom    A    C        0      0        2 
   3   chr3_84969606     HCab    A    C        0      0        2 
   3   chr3_84969606     HPrz    A    C        0      0        2 
   3   chr3_84969606     ZBoe    A    C        1      2        2 
   3   chr3_84969606     ZGre    A    C        0      0        2 
   3   chr3_84969606     ZHar    A    C        0      0        2 
   3   chr3_84969606   Sample    A    C        0      0        2 
   3   chr3_84972679     AAsi    C    G        0      0        2 
   3   chr3_84972679     AKia    C    G        0      0        2 
   3   chr3_84972679     AOna    C    G        0      0        2 
   3   chr3_84972679     ASom    C    G        0      0        2 
   3   chr3_84972679     HCab    C    G        0      0        2 
   3   chr3_84972679     HPrz    C    G        0      0        2 
   3   chr3_84972679     ZBoe    C    G      0.5      1        2 
   3   chr3_84972679     ZGre    C    G        0      0        2 
   3   chr3_84972679     ZHar    C    G        0      0        2 
   3   chr3_84972679   Sample    C    G        0      0        2 
   3   chr3_84980026     AAsi    A    T        0      0        2 
   3   chr3_84980026     AKia    A    T        0      0        2 
   3   chr3_84980026     AOna    A    T        0      0        2 
   3   chr3_84980026     ASom    A    T        0      0        2 
   3   chr3_84980026     HCab    A    T        0      0        2 
   3   chr3_84980026     HPrz    A    T        0      0        2 
   3   chr3_84980026     ZBoe    A    T        0      0        2 
   3   chr3_84980026     ZGre    A    T        1      2        2 
   3   chr3_84980026     ZHar    A    T        0      0        2 
   3   chr3_84980026   Sample    A    T        0      0        2 
   3   chr3_84983183     AAsi    T    G        0      0        2 
   3   chr3_84983183     AKia    T    G        0      0        2 
   3   chr3_84983183     AOna    T    G      0.5      1        2 
   3   chr3_84983183     ASom    T    G        0      0        2 
   3   chr3_84983183     HCab    T    G        0      0        2 
   3   chr3_84983183     HPrz    T    G        0      0        2 
   3   chr3_84983183     ZBoe    T    G        0      0        2 
   3   chr3_84983183     ZGre    T    G        0      0        2 
   3   chr3_84983183     ZHar    T    G        0      0        2 
   3   chr3_84983183   Sample    T    G        0      0        2 
   3   chr3_84996514     AAsi    T    A        0      0        2 
   3   chr3_84996514     AKia    T    A        0      0        2 
   3   chr3_84996514     AOna    T    A        0      0        2 
   3   chr3_84996514     ASom    T    A        0      0        2 
   3   chr3_84996514     HCab    T    A        0      0        2 
   3   chr3_84996514     HPrz    T    A        0      0        2 
   3   chr3_84996514     ZBoe    T    A        0      0        2 
   3   chr3_84996514     ZGre    T    A        0      0        2 
   3   chr3_84996514     ZHar    T    A      0.5      1        2 
   3   chr3_84996514   Sample    T    A        0      0        2 
   3   chr3_85003683     AAsi    G    T        0      0        2 
   3   chr3_85003683     AKia    G    T        0      0        2 
   3   chr3_85003683     AOna    G    T        0      0        2 
   3   chr3_85003683     ASom    G    T        0      0        2 
   3   chr3_85003683     HCab    G    T        1      2        2 
   3   chr3_85003683     HPrz    G    T        1      2        2 
   3   chr3_85003683     ZBoe    G    T        0      0        2 
   3   chr3_85003683     ZGre    G    T        0      0        2 
   3   chr3_85003683     ZHar    G    T        0      0        2 
   3   chr3_85003683   Sample    G    T        0      0        2 
   3   chr3_85010402     AAsi    C    A        0      0        2 
   3   chr3_85010402     AKia    C    A        0      0        2 
   3   chr3_85010402     AOna    C    A        0      0        2 
   3   chr3_85010402     ASom    C    A        0      0        2 
   3   chr3_85010402     HCab    C    A        1      2        2 
   3   chr3_85010402     HPrz    C    A        1      2        2 
   3   chr3_85010402     ZBoe    C    A        0      0        2 
   3   chr3_85010402     ZGre    C    A        0      0        2 
   3   chr3_85010402     ZHar    C    A        0      0        2 
   3   chr3_85010402   Sample    C    A        0      0        2 
   3   chr3_85020841     AAsi    C    A        0      0        2 
   3   chr3_85020841     AKia    C    A        0      0        2 
   3   chr3_85020841     AOna    C    A        0      0        2 
   3   chr3_85020841     ASom    C    A        0      0        2 
   3   chr3_85020841     HCab    C    A        1      2        2 
   3   chr3_85020841     HPrz    C    A        1      2        2 
   3   chr3_85020841     ZBoe    C    A        0      0        2 
   3   chr3_85020841     ZGre    C    A        0      0        2 
   3   chr3_85020841     ZHar    C    A        0      0        2 
   3   chr3_85020841   Sample    C    A        0      0        2 
   3   chr3_85041973     AAsi    T    A        0      0        2 
   3   chr3_85041973     AKia    T    A        0      0        2 
   3   chr3_85041973     AOna    T    A        0      0        2 
   3   chr3_85041973     ASom    T    A        0      0        2 
   3   chr3_85041973     HCab    T    A      0.5      1        2 
   3   chr3_85041973     HPrz    T    A        0      0        2 
   3   chr3_85041973     ZBoe    T    A        0      0        2 
   3   chr3_85041973     ZGre    T    A        0      0        2 
   3   chr3_85041973     ZHar    T    A        0      0        2 
   3   chr3_85041973   Sample    T    A        0      0        2 
   3   chr3_85103050     AAsi    C    G        0      0        2 
   3   chr3_85103050     AKia    C    G        0      0        2 
   3   chr3_85103050     AOna    C    G        0      0        2 
   3   chr3_85103050     ASom    C    G        0      0        2 
   3   chr3_85103050     HCab    C    G        0      0        2 
   3   chr3_85103050     HPrz    C    G        0      0        2 
   3   chr3_85103050     ZBoe    C    G        0      0        2 
   3   chr3_85103050     ZGre    C    G        0      0        2 
   3   chr3_85103050     ZHar    C    G        1      2        2 
   3   chr3_85103050   Sample    C    G        0      0        2 
   3   chr3_85114033     AAsi    C    G        0      0        2 
   3   chr3_85114033     AKia    C    G        0      0        2 
   3   chr3_85114033     AOna    C    G      0.5      1        2 
   3   chr3_85114033     ASom    C    G        0      0        2 
   3   chr3_85114033     HCab    C    G        0      0        2 
   3   chr3_85114033     HPrz    C    G        0      0        2 
   3   chr3_85114033     ZBoe    C    G        0      0        2 
   3   chr3_85114033     ZGre    C    G        0      0        2 
   3   chr3_85114033     ZHar    C    G        0      0        2 
   3   chr3_85114033   Sample    C    G        0      0        2 
   3   chr3_85133181     AAsi    T    G        0      0        2 
   3   chr3_85133181     AKia    T    G        0      0        2 
   3   chr3_85133181     AOna    T    G        0      0        2 
   3   chr3_85133181     ASom    T    G      0.5      1        2 
   3   chr3_85133181     HCab    T    G        0      0        2 
   3   chr3_85133181     HPrz    T    G        0      0        2 
   3   chr3_85133181     ZBoe    T    G        0      0        2 
   3   chr3_85133181     ZGre    T    G        0      0        2 
   3   chr3_85133181     ZHar    T    G        0      0        2 
   3   chr3_85133181   Sample    T    G        0      0        2 
   3   chr3_85139240     AAsi    G    T        0      0        2 
   3   chr3_85139240     AKia    G    T        0      0        2 
   3   chr3_85139240     AOna    G    T        0      0        2 
   3   chr3_85139240     ASom    G    T      0.5      1        2 
   3   chr3_85139240     HCab    G    T        0      0        2 
   3   chr3_85139240     HPrz    G    T        0      0        2 
   3   chr3_85139240     ZBoe    G    T        0      0        2 
   3   chr3_85139240     ZGre    G    T        0      0        2 
   3   chr3_85139240     ZHar    G    T        0      0        2 
   3   chr3_85139240   Sample    G    T        0      0        2 
   3   chr3_85169995     AAsi    A    C        0      0        2 
   3   chr3_85169995     AKia    A    C        0      0        2 
   3   chr3_85169995     AOna    A    C      0.5      1        2 
   3   chr3_85169995     ASom    A    C        0      0        2 
   3   chr3_85169995     HCab    A    C        0      0        2 
   3   chr3_85169995     HPrz    A    C        0      0        2 
   3   chr3_85169995     ZBoe    A    C        0      0        2 
   3   chr3_85169995     ZGre    A    C        0      0        2 
   3   chr3_85169995     ZHar    A    C        0      0        2 
   3   chr3_85169995   Sample    A    C        0      0        2 
   3   chr3_85179909     AAsi    C    G        0      0        2 
   3   chr3_85179909     AKia    C    G        0      0        2 
   3   chr3_85179909     AOna    C    G      0.5      1        2 
   3   chr3_85179909     ASom    C    G        0      0        2 
   3   chr3_85179909     HCab    C    G        0      0        2 
   3   chr3_85179909     HPrz    C    G        0      0        2 
   3   chr3_85179909     ZBoe    C    G        0      0        2 
   3   chr3_85179909     ZGre    C    G        0      0        2 
   3   chr3_85179909     ZHar    C    G        0      0        2 
   3   chr3_85179909   Sample    C    G        0      0        2 
   3   chr3_85198436     AAsi    T    A        0      0        2 
   3   chr3_85198436     AKia    T    A        0      0        2 
   3   chr3_85198436     AOna    T    A        0      0        2 
   3   chr3_85198436     ASom    T    A        0      0        2 
   3   chr3_85198436     HCab    T    A        0      0        2 
   3   chr3_85198436     HPrz    T    A        0      0        2 
   3   chr3_85198436     ZBoe    T    A        0      0        2 
   3   chr3_85198436     ZGre    T    A      0.5      1        2 
   3   chr3_85198436     ZHar    T    A        0      0        2 
   3   chr3_85198436   Sample    T    A        0      0        2 
   3   chr3_85211083     AAsi    G    T        0      0        2 
   3   chr3_85211083     AKia    G    T        0      0        2 
   3   chr3_85211083     AOna    G    T        0      0        2 
   3   chr3_85211083     ASom    G    T        0      0        2 
   3   chr3_85211083     HCab    G    T        0      0        2 
   3   chr3_85211083     HPrz    G    T        0      0        2 
   3   chr3_85211083     ZBoe    G    T        0      0        2 
   3   chr3_85211083     ZGre    G    T        1      2        2 
   3   chr3_85211083     ZHar    G    T        0      0        2 
   3   chr3_85211083   Sample    G    T        0      0        2 
   3   chr3_85243344     AAsi    G    T        0      0        2 
   3   chr3_85243344     AKia    G    T        0      0        2 
   3   chr3_85243344     AOna    G    T        0      0        2 
   3   chr3_85243344     ASom    G    T        0      0        2 
   3   chr3_85243344     HCab    G    T        1      2        2 
   3   chr3_85243344     HPrz    G    T        1      2        2 
   3   chr3_85243344     ZBoe    G    T        0      0        2 
   3   chr3_85243344     ZGre    G    T        0      0        2 
   3   chr3_85243344     ZHar    G    T        0      0        2 
   3   chr3_85243344   Sample    G    T        0      0        2 
   3   chr3_85260136     AAsi    G    T        0      0        2 
   3   chr3_85260136     AKia    G    T        0      0        2 
   3   chr3_85260136     AOna    G    T        0      0        2 
   3   chr3_85260136     ASom    G    T        0      0        2 
   3   chr3_85260136     HCab    G    T        0      0        2 
   3   chr3_85260136     HPrz    G    T        0      0        2 
   3   chr3_85260136     ZBoe    G    T      0.5      1        2 
   3   chr3_85260136     ZGre    G    T        0      0        2 
   3   chr3_85260136     ZHar    G    T        0      0        2 
   3   chr3_85260136   Sample    G    T        0      0        2 
   3   chr3_85301007     AAsi    T    A        0      0        2 
   3   chr3_85301007     AKia    T    A        0      0        2 
   3   chr3_85301007     AOna    T    A        0      0        2 
   3   chr3_85301007     ASom    T    A        0      0        2 
   3   chr3_85301007     HCab    T    A        0      0        2 
   3   chr3_85301007     HPrz    T    A        0      0        2 
   3   chr3_85301007     ZBoe    T    A        0      0        2 
   3   chr3_85301007     ZGre    T    A        1      2        2 
   3   chr3_85301007     ZHar    T    A        0      0        2 
   3   chr3_85301007   Sample    T    A        0      0        2 
   3   chr3_85302354     AAsi    C    A        0      0        2 
   3   chr3_85302354     AKia    C    A        0      0        2 
   3   chr3_85302354     AOna    C    A        0      0        2 
   3   chr3_85302354     ASom    C    A        0      0        2 
   3   chr3_85302354     HCab    C    A        0      0        2 
   3   chr3_85302354     HPrz    C    A      0.5      1        2 
   3   chr3_85302354     ZBoe    C    A        0      0        2 
   3   chr3_85302354     ZGre    C    A        0      0        2 
   3   chr3_85302354     ZHar    C    A        0      0        2 
   3   chr3_85302354   Sample    C    A        0      0        2 
   3   chr3_85339132     AAsi    A    C        0      0        2 
   3   chr3_85339132     AKia    A    C        0      0        2 
   3   chr3_85339132     AOna    A    C        0      0        2 
   3   chr3_85339132     ASom    A    C        0      0        2 
   3   chr3_85339132     HCab    A    C        0      0        2 
   3   chr3_85339132     HPrz    A    C        0      0        2 
   3   chr3_85339132     ZBoe    A    C        1      2        2 
   3   chr3_85339132     ZGre    A    C        1      2        2 
   3   chr3_85339132     ZHar    A    C        1      2        2 
   3   chr3_85339132   Sample    A    C        0      0        2 
   3   chr3_85342420     AAsi    G    T        0      0        2 
   3   chr3_85342420     AKia    G    T        0      0        2 
   3   chr3_85342420     AOna    G    T        0      0        2 
   3   chr3_85342420     ASom    G    T        0      0        2 
   3   chr3_85342420     HCab    G    T        1      2        2 
   3   chr3_85342420     HPrz    G    T        1      2        2 
   3   chr3_85342420     ZBoe    G    T        0      0        2 
   3   chr3_85342420     ZGre    G    T        0      0        2 
   3   chr3_85342420     ZHar    G    T        0      0        2 
   3   chr3_85342420   Sample    G    T        0      0        2 
   3   chr3_85344502     AAsi    G    C        1      2        2 
   3   chr3_85344502     AKia    G    C        0      0        2 
   3   chr3_85344502     AOna    G    C        0      0        2 
   3   chr3_85344502     ASom    G    C        0      0        2 
   3   chr3_85344502     HCab    G    C        0      0        2 
   3   chr3_85344502     HPrz    G    C        0      0        2 
   3   chr3_85344502     ZBoe    G    C        0      0        2 
   3   chr3_85344502     ZGre    G    C        0      0        2 
   3   chr3_85344502     ZHar    G    C        0      0        2 
   3   chr3_85344502   Sample    G    C        0      0        2 
   3   chr3_85375831     AAsi    G    T        0      0        2 
   3   chr3_85375831     AKia    G    T        0      0        2 
   3   chr3_85375831     AOna    G    T        0      0        2 
   3   chr3_85375831     ASom    G    T        0      0        2 
   3   chr3_85375831     HCab    G    T        1      2        2 
   3   chr3_85375831     HPrz    G    T        1      2        2 
   3   chr3_85375831     ZBoe    G    T        0      0        2 
   3   chr3_85375831     ZGre    G    T        0      0        2 
   3   chr3_85375831     ZHar    G    T        0      0        2 
   3   chr3_85375831   Sample    G    T        0      0        2 
   3   chr3_85378406     AAsi    G    C        0      0        2 
   3   chr3_85378406     AKia    G    C        0      0        2 
   3   chr3_85378406     AOna    G    C        0      0        2 
   3   chr3_85378406     ASom    G    C      0.5      1        2 
   3   chr3_85378406     HCab    G    C        0      0        2 
   3   chr3_85378406     HPrz    G    C        0      0        2 
   3   chr3_85378406     ZBoe    G    C        0      0        2 
   3   chr3_85378406     ZGre    G    C        0      0        2 
   3   chr3_85378406     ZHar    G    C        0      0        2 
   3   chr3_85378406   Sample    G    C        0      0        2 
   3   chr3_85382450     AAsi    G    C        0      0        2 
   3   chr3_85382450     AKia    G    C        0      0        2 
   3   chr3_85382450     AOna    G    C      0.5      1        2 
   3   chr3_85382450     ASom    G    C        0      0        2 
   3   chr3_85382450     HCab    G    C        0      0        2 
   3   chr3_85382450     HPrz    G    C        0      0        2 
   3   chr3_85382450     ZBoe    G    C        0      0        2 
   3   chr3_85382450     ZGre    G    C        0      0        2 
   3   chr3_85382450     ZHar    G    C        0      0        2 
   3   chr3_85382450   Sample    G    C        0      0        2 
   3   chr3_85396690     AAsi    A    T        0      0        2 
   3   chr3_85396690     AKia    A    T        0      0        2 
   3   chr3_85396690     AOna    A    T        0      0        2 
   3   chr3_85396690     ASom    A    T        1      2        2 
   3   chr3_85396690     HCab    A    T        0      0        2 
   3   chr3_85396690     HPrz    A    T        0      0        2 
   3   chr3_85396690     ZBoe    A    T        0      0        2 
   3   chr3_85396690     ZGre    A    T        0      0        2 
   3   chr3_85396690     ZHar    A    T        0      0        2 
   3   chr3_85396690   Sample    A    T        1      2        2 
   3   chr3_85419798     AAsi    G    T        0      0        2 
   3   chr3_85419798     AKia    G    T        0      0        2 
   3   chr3_85419798     AOna    G    T        0      0        2 
   3   chr3_85419798     ASom    G    T      0.5      1        2 
   3   chr3_85419798     HCab    G    T        0      0        2 
   3   chr3_85419798     HPrz    G    T        0      0        2 
   3   chr3_85419798     ZBoe    G    T        0      0        2 
   3   chr3_85419798     ZGre    G    T        0      0        2 
   3   chr3_85419798     ZHar    G    T        0      0        2 
   3   chr3_85419798   Sample    G    T        0      0        2 
   3   chr3_85421180     AAsi    C    A        0      0        2 
   3   chr3_85421180     AKia    C    A        0      0        2 
   3   chr3_85421180     AOna    C    A        0      0        2 
   3   chr3_85421180     ASom    C    A        0      0        2 
   3   chr3_85421180     HCab    C    A        0      0        2 
   3   chr3_85421180     HPrz    C    A        0      0        2 
   3   chr3_85421180     ZBoe    C    A        1      2        2 
   3   chr3_85421180     ZGre    C    A        0      0        2 
   3   chr3_85421180     ZHar    C    A        0      0        2 
   3   chr3_85421180   Sample    C    A        0      0        2 
   3   chr3_85461119     AAsi    A    C        0      0        2 
   3   chr3_85461119     AKia    A    C        0      0        2 
   3   chr3_85461119     AOna    A    C        0      0        2 
   3   chr3_85461119     ASom    A    C      0.5      1        2 
   3   chr3_85461119     HCab    A    C        0      0        2 
   3   chr3_85461119     HPrz    A    C        0      0        2 
   3   chr3_85461119     ZBoe    A    C        0      0        2 
   3   chr3_85461119     ZGre    A    C        0      0        2 
   3   chr3_85461119     ZHar    A    C        0      0        2 
   3   chr3_85461119   Sample    A    C        1      2        2 
   3   chr3_85468657     AAsi    C    G        0      0        2 
   3   chr3_85468657     AKia    C    G        0      0        2 
   3   chr3_85468657     AOna    C    G        0      0        2 
   3   chr3_85468657     ASom    C    G        0      0        2 
   3   chr3_85468657     HCab    C    G      0.5      1        2 
   3   chr3_85468657     HPrz    C    G        0      0        2 
   3   chr3_85468657     ZBoe    C    G        0      0        2 
   3   chr3_85468657     ZGre    C    G        0      0        2 
   3   chr3_85468657     ZHar    C    G        0      0        2 
   3   chr3_85468657   Sample    C    G        0      0        2 
   3   chr3_85480661     AAsi    C    G        0      0        2 
   3   chr3_85480661     AKia    C    G        0      0        2 
   3   chr3_85480661     AOna    C    G        0      0        2 
   3   chr3_85480661     ASom    C    G        0      0        2 
   3   chr3_85480661     HCab    C    G        1      2        2 
   3   chr3_85480661     HPrz    C    G        1      2        2 
   3   chr3_85480661     ZBoe    C    G        0      0        2 
   3   chr3_85480661     ZGre    C    G        0      0        2 
   3   chr3_85480661     ZHar    C    G        0      0        2 
   3   chr3_85480661   Sample    C    G        0      0        2 
   3   chr3_85487626     AAsi    C    G        0      0        2 
   3   chr3_85487626     AKia    C    G        1      2        2 
   3   chr3_85487626     AOna    C    G        0      0        2 
   3   chr3_85487626     ASom    C    G        0      0        2 
   3   chr3_85487626     HCab    C    G        0      0        2 
   3   chr3_85487626     HPrz    C    G        0      0        2 
   3   chr3_85487626     ZBoe    C    G        0      0        2 
   3   chr3_85487626     ZGre    C    G        0      0        2 
   3   chr3_85487626     ZHar    C    G        0      0        2 
   3   chr3_85487626   Sample    C    G        0      0        2 
   3   chr3_85495555     AAsi    C    A        0      0        2 
   3   chr3_85495555     AKia    C    A        0      0        2 
   3   chr3_85495555     AOna    C    A        0      0        2 
   3   chr3_85495555     ASom    C    A        0      0        2 
   3   chr3_85495555     HCab    C    A        0      0        2 
   3   chr3_85495555     HPrz    C    A        0      0        2 
   3   chr3_85495555     ZBoe    C    A        0      0        2 
   3   chr3_85495555     ZGre    C    A        0      0        2 
   3   chr3_85495555     ZHar    C    A        1      2        2 
   3   chr3_85495555   Sample    C    A        0      0        2 
   3   chr3_85538904     AAsi    A    T        0      0        2 
   3   chr3_85538904     AKia    A    T        0      0        2 
   3   chr3_85538904     AOna    A    T        0      0        2 
   3   chr3_85538904     ASom    A    T        0      0        2 
   3   chr3_85538904     HCab    A    T        1      2        2 
   3   chr3_85538904     HPrz    A    T        1      2        2 
   3   chr3_85538904     ZBoe    A    T        0      0        2 
   3   chr3_85538904     ZGre    A    T        0      0        2 
   3   chr3_85538904     ZHar    A    T        0      0        2 
   3   chr3_85538904   Sample    A    T        0      0        2 
   3   chr3_85540620     AAsi    A    C        0      0        2 
   3   chr3_85540620     AKia    A    C        1      2        2 
   3   chr3_85540620     AOna    A    C        0      0        2 
   3   chr3_85540620     ASom    A    C        0      0        2 
   3   chr3_85540620     HCab    A    C        0      0        2 
   3   chr3_85540620     HPrz    A    C        0      0        2 
   3   chr3_85540620     ZBoe    A    C        0      0        2 
   3   chr3_85540620     ZGre    A    C        0      0        2 
   3   chr3_85540620     ZHar    A    C        0      0        2 
   3   chr3_85540620   Sample    A    C        0      0        2 
   3   chr3_85544395     AAsi    C    A        1      2        2 
   3   chr3_85544395     AKia    C    A        0      0        2 
   3   chr3_85544395     AOna    C    A        0      0        2 
   3   chr3_85544395     ASom    C    A        1      2        2 
   3   chr3_85544395     HCab    C    A        0      0        2 
   3   chr3_85544395     HPrz    C    A        0      0        2 
   3   chr3_85544395     ZBoe    C    A        0      0        2 
   3   chr3_85544395     ZGre    C    A        0      0        2 
   3   chr3_85544395     ZHar    C    A        0      0        2 
   3   chr3_85544395   Sample    C    A        1      2        2 
   3   chr3_85551752     AAsi    T    G        0      0        2 
   3   chr3_85551752     AKia    T    G        0      0        2 
   3   chr3_85551752     AOna    T    G        0      0        2 
   3   chr3_85551752     ASom    T    G        0      0        2 
   3   chr3_85551752     HCab    T    G        0      0        2 
   3   chr3_85551752     HPrz    T    G        0      0        2 
   3   chr3_85551752     ZBoe    T    G      0.5      1        2 
   3   chr3_85551752     ZGre    T    G        0      0        2 
   3   chr3_85551752     ZHar    T    G        0      0        2 
   3   chr3_85551752   Sample    T    G        0      0        2 
   3   chr3_85552002     AAsi    C    A        0      0        2 
   3   chr3_85552002     AKia    C    A        0      0        2 
   3   chr3_85552002     AOna    C    A        0      0        2 
   3   chr3_85552002     ASom    C    A        0      0        2 
   3   chr3_85552002     HCab    C    A        0      0        2 
   3   chr3_85552002     HPrz    C    A        0      0        2 
   3   chr3_85552002     ZBoe    C    A        0      0        2 
   3   chr3_85552002     ZGre    C    A        1      2        2 
   3   chr3_85552002     ZHar    C    A        0      0        2 
   3   chr3_85552002   Sample    C    A        0      0        2 
   3   chr3_85552342     AAsi    C    G        0      0        2 
   3   chr3_85552342     AKia    C    G        0      0        2 
   3   chr3_85552342     AOna    C    G        0      0        2 
   3   chr3_85552342     ASom    C    G        0      0        2 
   3   chr3_85552342     HCab    C    G      0.5      1        2 
   3   chr3_85552342     HPrz    C    G        0      0        2 
   3   chr3_85552342     ZBoe    C    G        0      0        2 
   3   chr3_85552342     ZGre    C    G        0      0        2 
   3   chr3_85552342     ZHar    C    G        0      0        2 
   3   chr3_85552342   Sample    C    G        0      0        2 
   3   chr3_85564452     AAsi    C    G        0      0        2 
   3   chr3_85564452     AKia    C    G        0      0        2 
   3   chr3_85564452     AOna    C    G        0      0        2 
   3   chr3_85564452     ASom    C    G        0      0        2 
   3   chr3_85564452     HCab    C    G        1      2        2 
   3   chr3_85564452     HPrz    C    G        1      2        2 
   3   chr3_85564452     ZBoe    C    G        0      0        2 
   3   chr3_85564452     ZGre    C    G        0      0        2 
   3   chr3_85564452     ZHar    C    G        0      0        2 
   3   chr3_85564452   Sample    C    G        0      0        2 
   3   chr3_85574855     AAsi    T    G        0      0        2 
   3   chr3_85574855     AKia    T    G        0      0        2 
   3   chr3_85574855     AOna    T    G        0      0        2 
   3   chr3_85574855     ASom    T    G        0      0        2 
   3   chr3_85574855     HCab    T    G        0      0        2 
   3   chr3_85574855     HPrz    T    G      0.5      1        2 
   3   chr3_85574855     ZBoe    T    G        0      0        2 
   3   chr3_85574855     ZGre    T    G        0      0        2 
   3   chr3_85574855     ZHar    T    G        0      0        2 
   3   chr3_85574855   Sample    T    G        0      0        2 
   3   chr3_85596187     AAsi    A    C        0      0        2 
   3   chr3_85596187     AKia    A    C        0      0        2 
   3   chr3_85596187     AOna    A    C      0.5      1        2 
   3   chr3_85596187     ASom    A    C        0      0        2 
   3   chr3_85596187     HCab    A    C        0      0        2 
   3   chr3_85596187     HPrz    A    C        0      0        2 
   3   chr3_85596187     ZBoe    A    C        0      0        2 
   3   chr3_85596187     ZGre    A    C        0      0        2 
   3   chr3_85596187     ZHar    A    C        0      0        2 
   3   chr3_85596187   Sample    A    C        0      0        2 
   3   chr3_85630293     AAsi    G    T        0      0        2 
   3   chr3_85630293     AKia    G    T        0      0        2 
   3   chr3_85630293     AOna    G    T        0      0        2 
   3   chr3_85630293     ASom    G    T        0      0        2 
   3   chr3_85630293     HCab    G    T        0      0        2 
   3   chr3_85630293     HPrz    G    T        0      0        2 
   3   chr3_85630293     ZBoe    G    T        0      0        2 
   3   chr3_85630293     ZGre    G    T      0.5      1        2 
   3   chr3_85630293     ZHar    G    T        0      0        2 
   3   chr3_85630293   Sample    G    T        0      0        2 
   3   chr3_85652521     AAsi    G    C        0      0        2 
   3   chr3_85652521     AKia    G    C        1      2        2 
   3   chr3_85652521     AOna    G    C        0      0        2 
   3   chr3_85652521     ASom    G    C        0      0        2 
   3   chr3_85652521     HCab    G    C        0      0        2 
   3   chr3_85652521     HPrz    G    C        0      0        2 
   3   chr3_85652521     ZBoe    G    C        0      0        2 
   3   chr3_85652521     ZGre    G    C        0      0        2 
   3   chr3_85652521     ZHar    G    C        0      0        2 
   3   chr3_85652521   Sample    G    C        0      0        2 
   3   chr3_85653528     AAsi    G    C        0      0        2 
   3   chr3_85653528     AKia    G    C        0      0        2 
   3   chr3_85653528     AOna    G    C      0.5      1        2 
   3   chr3_85653528     ASom    G    C        0      0        2 
   3   chr3_85653528     HCab    G    C        0      0        2 
   3   chr3_85653528     HPrz    G    C        0      0        2 
   3   chr3_85653528     ZBoe    G    C        0      0        2 
   3   chr3_85653528     ZGre    G    C        0      0        2 
   3   chr3_85653528     ZHar    G    C        0      0        2 
   3   chr3_85653528   Sample    G    C        0      0        2 
   3   chr3_85654487     AAsi    A    C        0      0        2 
   3   chr3_85654487     AKia    A    C        0      0        2 
   3   chr3_85654487     AOna    A    C        0      0        2 
   3   chr3_85654487     ASom    A    C        0      0        2 
   3   chr3_85654487     HCab    A    C        0      0        2 
   3   chr3_85654487     HPrz    A    C        0      0        2 
   3   chr3_85654487     ZBoe    A    C      0.5      1        2 
   3   chr3_85654487     ZGre    A    C        0      0        2 
   3   chr3_85654487     ZHar    A    C        0      0        2 
   3   chr3_85654487   Sample    A    C        0      0        2 
   3   chr3_85672349     AAsi    T    A        0      0        2 
   3   chr3_85672349     AKia    T    A        0      0        2 
   3   chr3_85672349     AOna    T    A        0      0        2 
   3   chr3_85672349     ASom    T    A        0      0        2 
   3   chr3_85672349     HCab    T    A        0      0        2 
   3   chr3_85672349     HPrz    T    A        0      0        2 
   3   chr3_85672349     ZBoe    T    A      0.5      1        2 
   3   chr3_85672349     ZGre    T    A        0      0        2 
   3   chr3_85672349     ZHar    T    A        0      0        2 
   3   chr3_85672349   Sample    T    A        0      0        2 
   3   chr3_85693929     AAsi    C    G        0      0        2 
   3   chr3_85693929     AKia    C    G        0      0        2 
   3   chr3_85693929     AOna    C    G        0      0        2 
   3   chr3_85693929     ASom    C    G        0      0        2 
   3   chr3_85693929     HCab    C    G        1      2        2 
   3   chr3_85693929     HPrz    C    G        1      2        2 
   3   chr3_85693929     ZBoe    C    G        0      0        2 
   3   chr3_85693929     ZGre    C    G        0      0        2 
   3   chr3_85693929     ZHar    C    G        0      0        2 
   3   chr3_85693929   Sample    C    G        0      0        2 
   3   chr3_85813766     AAsi    A    C        0      0        2 
   3   chr3_85813766     AKia    A    C        0      0        2 
   3   chr3_85813766     AOna    A    C        0      0        2 
   3   chr3_85813766     ASom    A    C        0      0        2 
   3   chr3_85813766     HCab    A    C        1      2        2 
   3   chr3_85813766     HPrz    A    C        1      2        2 
   3   chr3_85813766     ZBoe    A    C        0      0        2 
   3   chr3_85813766     ZGre    A    C        0      0        2 
   3   chr3_85813766     ZHar    A    C        0      0        2 
   3   chr3_85813766   Sample    A    C        0      0        2 
   3   chr3_85821120     AAsi    A    C        0      0        2 
   3   chr3_85821120     AKia    A    C        0      0        2 
   3   chr3_85821120     AOna    A    C        0      0        2 
   3   chr3_85821120     ASom    A    C        0      0        2 
   3   chr3_85821120     HCab    A    C        1      2        2 
   3   chr3_85821120     HPrz    A    C        1      2        2 
   3   chr3_85821120     ZBoe    A    C        0      0        2 
   3   chr3_85821120     ZGre    A    C        0      0        2 
   3   chr3_85821120     ZHar    A    C        0      0        2 
   3   chr3_85821120   Sample    A    C        0      0        2 
   3   chr3_85823643     AAsi    G    T        0      0        2 
   3   chr3_85823643     AKia    G    T        0      0        2 
   3   chr3_85823643     AOna    G    T        0      0        2 
   3   chr3_85823643     ASom    G    T        0      0        2 
   3   chr3_85823643     HCab    G    T        0      0        2 
   3   chr3_85823643     HPrz    G    T        0      0        2 
   3   chr3_85823643     ZBoe    G    T        0      0        2 
   3   chr3_85823643     ZGre    G    T      0.5      1        2 
   3   chr3_85823643     ZHar    G    T        0      0        2 
   3   chr3_85823643   Sample    G    T        0      0        2 
   3   chr3_85836592     AAsi    A    C        0      0        2 
   3   chr3_85836592     AKia    A    C        0      0        2 
   3   chr3_85836592     AOna    A    C        0      0        2 
   3   chr3_85836592     ASom    A    C        0      0        2 
   3   chr3_85836592     HCab    A    C        0      0        2 
   3   chr3_85836592     HPrz    A    C        1      2        2 
   3   chr3_85836592     ZBoe    A    C        0      0        2 
   3   chr3_85836592     ZGre    A    C        0      0        2 
   3   chr3_85836592     ZHar    A    C        0      0        2 
   3   chr3_85836592   Sample    A    C        0      0        2 
   3   chr3_85843548     AAsi    C    G        0      0        2 
   3   chr3_85843548     AKia    C    G        0      0        2 
   3   chr3_85843548     AOna    C    G        0      0        2 
   3   chr3_85843548     ASom    C    G        0      0        2 
   3   chr3_85843548     HCab    C    G        0      0        2 
   3   chr3_85843548     HPrz    C    G        1      2        2 
   3   chr3_85843548     ZBoe    C    G        0      0        2 
   3   chr3_85843548     ZGre    C    G        0      0        2 
   3   chr3_85843548     ZHar    C    G        0      0        2 
   3   chr3_85843548   Sample    C    G        0      0        2 
   3   chr3_85859459     AAsi    G    C        0      0        2 
   3   chr3_85859459     AKia    G    C        0      0        2 
   3   chr3_85859459     AOna    G    C        0      0        2 
   3   chr3_85859459     ASom    G    C        0      0        2 
   3   chr3_85859459     HCab    G    C        0      0        2 
   3   chr3_85859459     HPrz    G    C        0      0        2 
   3   chr3_85859459     ZBoe    G    C        1      2        2 
   3   chr3_85859459     ZGre    G    C        1      2        2 
   3   chr3_85859459     ZHar    G    C        1      2        2 
   3   chr3_85859459   Sample    G    C        0      0        2 
   3   chr3_85882006     AAsi    T    A        0      0        2 
   3   chr3_85882006     AKia    T    A        0      0        2 
   3   chr3_85882006     AOna    T    A        0      0        2 
   3   chr3_85882006     ASom    T    A        0      0        2 
   3   chr3_85882006     HCab    T    A        0      0        2 
   3   chr3_85882006     HPrz    T    A        0      0        2 
   3   chr3_85882006     ZBoe    T    A        0      0        2 
   3   chr3_85882006     ZGre    T    A        0      0        2 
   3   chr3_85882006     ZHar    T    A        1      2        2 
   3   chr3_85882006   Sample    T    A        0      0        2 
   3   chr3_85883891     AAsi    G    C        0      0        2 
   3   chr3_85883891     AKia    G    C        0      0        2 
   3   chr3_85883891     AOna    G    C        0      0        2 
   3   chr3_85883891     ASom    G    C        0      0        2 
   3   chr3_85883891     HCab    G    C        1      2        2 
   3   chr3_85883891     HPrz    G    C        1      2        2 
   3   chr3_85883891     ZBoe    G    C        0      0        2 
   3   chr3_85883891     ZGre    G    C        0      0        2 
   3   chr3_85883891     ZHar    G    C        0      0        2 
   3   chr3_85883891   Sample    G    C        0      0        2 
   3   chr3_85889456     AAsi    C    A        0      0        2 
   3   chr3_85889456     AKia    C    A        0      0        2 
   3   chr3_85889456     AOna    C    A        0      0        2 
   3   chr3_85889456     ASom    C    A        0      0        2 
   3   chr3_85889456     HCab    C    A        0      0        2 
   3   chr3_85889456     HPrz    C    A        0      0        2 
   3   chr3_85889456     ZBoe    C    A      0.5      1        2 
   3   chr3_85889456     ZGre    C    A        0      0        2 
   3   chr3_85889456     ZHar    C    A        0      0        2 
   3   chr3_85889456   Sample    C    A        0      0        2 
   3   chr3_85924674     AAsi    C    G        0      0        2 
   3   chr3_85924674     AKia    C    G      0.5      1        2 
   3   chr3_85924674     AOna    C    G        0      0        2 
   3   chr3_85924674     ASom    C    G        0      0        2 
   3   chr3_85924674     HCab    C    G        0      0        2 
   3   chr3_85924674     HPrz    C    G        0      0        2 
   3   chr3_85924674     ZBoe    C    G        0      0        2 
   3   chr3_85924674     ZGre    C    G        0      0        2 
   3   chr3_85924674     ZHar    C    G        0      0        2 
   3   chr3_85924674   Sample    C    G        0      0        2 
   3   chr3_85929915     AAsi    T    G        0      0        2 
   3   chr3_85929915     AKia    T    G        0      0        2 
   3   chr3_85929915     AOna    T    G        0      0        2 
   3   chr3_85929915     ASom    T    G        0      0        2 
   3   chr3_85929915     HCab    T    G        0      0        2 
   3   chr3_85929915     HPrz    T    G        0      0        2 
   3   chr3_85929915     ZBoe    T    G        0      0        2 
   3   chr3_85929915     ZGre    T    G        0      0        2 
   3   chr3_85929915     ZHar    T    G        1      2        2 
   3   chr3_85929915   Sample    T    G        0      0        2 
   3   chr3_85975133     AAsi    G    T        0      0        2 
   3   chr3_85975133     AKia    G    T        0      0        2 
   3   chr3_85975133     AOna    G    T        0      0        2 
   3   chr3_85975133     ASom    G    T        0      0        2 
   3   chr3_85975133     HCab    G    T        1      2        2 
   3   chr3_85975133     HPrz    G    T        1      2        2 
   3   chr3_85975133     ZBoe    G    T        0      0        2 
   3   chr3_85975133     ZGre    G    T        0      0        2 
   3   chr3_85975133     ZHar    G    T        0      0        2 
   3   chr3_85975133   Sample    G    T        0      0        2 
   3   chr3_85976091     AAsi    C    A        0      0        2 
   3   chr3_85976091     AKia    C    A        0      0        2 
   3   chr3_85976091     AOna    C    A      0.5      1        2 
   3   chr3_85976091     ASom    C    A        0      0        2 
   3   chr3_85976091     HCab    C    A        0      0        2 
   3   chr3_85976091     HPrz    C    A        0      0        2 
   3   chr3_85976091     ZBoe    C    A        0      0        2 
   3   chr3_85976091     ZGre    C    A        0      0        2 
   3   chr3_85976091     ZHar    C    A        0      0        2 
   3   chr3_85976091   Sample    C    A        0      0        2 
   3   chr3_85984570     AAsi    A    T        0      0        2 
   3   chr3_85984570     AKia    A    T        0      0        2 
   3   chr3_85984570     AOna    A    T        0      0        2 
   3   chr3_85984570     ASom    A    T        0      0        2 
   3   chr3_85984570     HCab    A    T        1      2        2 
   3   chr3_85984570     HPrz    A    T        1      2        2 
   3   chr3_85984570     ZBoe    A    T        0      0        2 
   3   chr3_85984570     ZGre    A    T        0      0        2 
   3   chr3_85984570     ZHar    A    T        0      0        2 
   3   chr3_85984570   Sample    A    T        0      0        2 
   3   chr3_85988856     AAsi    T    G        0      0        2 
   3   chr3_85988856     AKia    T    G        0      0        2 
   3   chr3_85988856     AOna    T    G        0      0        2 
   3   chr3_85988856     ASom    T    G        0      0        2 
   3   chr3_85988856     HCab    T    G        0      0        2 
   3   chr3_85988856     HPrz    T    G      0.5      1        2 
   3   chr3_85988856     ZBoe    T    G        0      0        2 
   3   chr3_85988856     ZGre    T    G        0      0        2 
   3   chr3_85988856     ZHar    T    G        0      0        2 
   3   chr3_85988856   Sample    T    G        0      0        2 
   3   chr3_85994100     AAsi    A    C        0      0        2 
   3   chr3_85994100     AKia    A    C        0      0        2 
   3   chr3_85994100     AOna    A    C        0      0        2 
   3   chr3_85994100     ASom    A    C        0      0        2 
   3   chr3_85994100     HCab    A    C        0      0        2 
   3   chr3_85994100     HPrz    A    C        0      0        2 
   3   chr3_85994100     ZBoe    A    C        0      0        2 
   3   chr3_85994100     ZGre    A    C      0.5      1        2 
   3   chr3_85994100     ZHar    A    C        0      0        2 
   3   chr3_85994100   Sample    A    C        0      0        2 
   3   chr3_85999778     AAsi    A    C        0      0        2 
   3   chr3_85999778     AKia    A    C        0      0        2 
   3   chr3_85999778     AOna    A    C        0      0        2 
   3   chr3_85999778     ASom    A    C        0      0        2 
   3   chr3_85999778     HCab    A    C        1      2        2 
   3   chr3_85999778     HPrz    A    C        1      2        2 
   3   chr3_85999778     ZBoe    A    C        0      0        2 
   3   chr3_85999778     ZGre    A    C        0      0        2 
   3   chr3_85999778     ZHar    A    C        0      0        2 
   3   chr3_85999778   Sample    A    C        0      0        2 
   3   chr3_86024683     AAsi    A    C        0      0        2 
   3   chr3_86024683     AKia    A    C        0      0        2 
   3   chr3_86024683     AOna    A    C        0      0        2 
   3   chr3_86024683     ASom    A    C        0      0        2 
   3   chr3_86024683     HCab    A    C      0.5      1        2 
   3   chr3_86024683     HPrz    A    C        0      0        2 
   3   chr3_86024683     ZBoe    A    C        0      0        2 
   3   chr3_86024683     ZGre    A    C        0      0        2 
   3   chr3_86024683     ZHar    A    C        0      0        2 
   3   chr3_86024683   Sample    A    C        0      0        2 
   3   chr3_86035885     AAsi    G    T        0      0        2 
   3   chr3_86035885     AKia    G    T      0.5      1        2 
   3   chr3_86035885     AOna    G    T        0      0        2 
   3   chr3_86035885     ASom    G    T        0      0        2 
   3   chr3_86035885     HCab    G    T        0      0        2 
   3   chr3_86035885     HPrz    G    T        0      0        2 
   3   chr3_86035885     ZBoe    G    T        0      0        2 
   3   chr3_86035885     ZGre    G    T        0      0        2 
   3   chr3_86035885     ZHar    G    T        0      0        2 
   3   chr3_86035885   Sample    G    T        0      0        2 
   3   chr3_86058236     AAsi    G    T        0      0        2 
   3   chr3_86058236     AKia    G    T        0      0        2 
   3   chr3_86058236     AOna    G    T        0      0        2 
   3   chr3_86058236     ASom    G    T      0.5      1        2 
   3   chr3_86058236     HCab    G    T        0      0        2 
   3   chr3_86058236     HPrz    G    T        0      0        2 
   3   chr3_86058236     ZBoe    G    T        0      0        2 
   3   chr3_86058236     ZGre    G    T        0      0        2 
   3   chr3_86058236     ZHar    G    T        0      0        2 
   3   chr3_86058236   Sample    G    T        0      0        2 
   3   chr3_86058437     AAsi    T    A        0      0        2 
   3   chr3_86058437     AKia    T    A        0      0        2 
   3   chr3_86058437     AOna    T    A        0      0        2 
   3   chr3_86058437     ASom    T    A        0      0        2 
   3   chr3_86058437     HCab    T    A        0      0        2 
   3   chr3_86058437     HPrz    T    A        0      0        2 
   3   chr3_86058437     ZBoe    T    A        0      0        2 
   3   chr3_86058437     ZGre    T    A        1      2        2 
   3   chr3_86058437     ZHar    T    A        0      0        2 
   3   chr3_86058437   Sample    T    A        0      0        2 
   3   chr3_86063205     AAsi    T    G        0      0        2 
   3   chr3_86063205     AKia    T    G        1      2        2 
   3   chr3_86063205     AOna    T    G        0      0        2 
   3   chr3_86063205     ASom    T    G        0      0        2 
   3   chr3_86063205     HCab    T    G        0      0        2 
   3   chr3_86063205     HPrz    T    G        0      0        2 
   3   chr3_86063205     ZBoe    T    G        0      0        2 
   3   chr3_86063205     ZGre    T    G        0      0        2 
   3   chr3_86063205     ZHar    T    G        0      0        2 
   3   chr3_86063205   Sample    T    G        0      0        2 
   3   chr3_86066030     AAsi    A    C        0      0        2 
   3   chr3_86066030     AKia    A    C        0      0        2 
   3   chr3_86066030     AOna    A    C        0      0        2 
   3   chr3_86066030     ASom    A    C        0      0        2 
   3   chr3_86066030     HCab    A    C        0      0        2 
   3   chr3_86066030     HPrz    A    C        0      0        2 
   3   chr3_86066030     ZBoe    A    C        0      0        2 
   3   chr3_86066030     ZGre    A    C        0      0        2 
   3   chr3_86066030     ZHar    A    C      0.5      1        2 
   3   chr3_86066030   Sample    A    C        0      0        2 
   3   chr3_86068661     AAsi    C    A        0      0        2 
   3   chr3_86068661     AKia    C    A        0      0        2 
   3   chr3_86068661     AOna    C    A        0      0        2 
   3   chr3_86068661     ASom    C    A        0      0        2 
   3   chr3_86068661     HCab    C    A        0      0        2 
   3   chr3_86068661     HPrz    C    A        0      0        2 
   3   chr3_86068661     ZBoe    C    A        0      0        2 
   3   chr3_86068661     ZGre    C    A        0      0        2 
   3   chr3_86068661     ZHar    C    A      0.5      1        2 
   3   chr3_86068661   Sample    C    A        0      0        2 
   3   chr3_86069797     AAsi    C    A        0      0        2 
   3   chr3_86069797     AKia    C    A        0      0        2 
   3   chr3_86069797     AOna    C    A        0      0        2 
   3   chr3_86069797     ASom    C    A        0      0        2 
   3   chr3_86069797     HCab    C    A        0      0        2 
   3   chr3_86069797     HPrz    C    A        0      0        2 
   3   chr3_86069797     ZBoe    C    A        0      0        2 
   3   chr3_86069797     ZGre    C    A      0.5      1        2 
   3   chr3_86069797     ZHar    C    A        0      0        2 
   3   chr3_86069797   Sample    C    A        0      0        2 
   3   chr3_86070604     AAsi    A    C        0      0        2 
   3   chr3_86070604     AKia    A    C      0.5      1        2 
   3   chr3_86070604     AOna    A    C        0      0        2 
   3   chr3_86070604     ASom    A    C        0      0        2 
   3   chr3_86070604     HCab    A    C        0      0        2 
   3   chr3_86070604     HPrz    A    C        0      0        2 
   3   chr3_86070604     ZBoe    A    C        0      0        2 
   3   chr3_86070604     ZGre    A    C        0      0        2 
   3   chr3_86070604     ZHar    A    C        0      0        2 
   3   chr3_86070604   Sample    A    C        0      0        2 
   3   chr3_86073794     AAsi    A    T        0      0        2 
   3   chr3_86073794     AKia    A    T        0      0        2 
   3   chr3_86073794     AOna    A    T        0      0        2 
   3   chr3_86073794     ASom    A    T        0      0        2 
   3   chr3_86073794     HCab    A    T        0      0        2 
   3   chr3_86073794     HPrz    A    T      0.5      1        2 
   3   chr3_86073794     ZBoe    A    T        0      0        2 
   3   chr3_86073794     ZGre    A    T        0      0        2 
   3   chr3_86073794     ZHar    A    T        0      0        2 
   3   chr3_86073794   Sample    A    T        0      0        2 
   3   chr3_86083762     AAsi    T    A        0      0        2 
   3   chr3_86083762     AKia    T    A        0      0        2 
   3   chr3_86083762     AOna    T    A        0      0        2 
   3   chr3_86083762     ASom    T    A        1      2        2 
   3   chr3_86083762     HCab    T    A        0      0        2 
   3   chr3_86083762     HPrz    T    A        0      0        2 
   3   chr3_86083762     ZBoe    T    A        0      0        2 
   3   chr3_86083762     ZGre    T    A        0      0        2 
   3   chr3_86083762     ZHar    T    A        0      0        2 
   3   chr3_86083762   Sample    T    A        1      2        2 
   3   chr3_86095591     AAsi    C    A        0      0        2 
   3   chr3_86095591     AKia    C    A        0      0        2 
   3   chr3_86095591     AOna    C    A        0      0        2 
   3   chr3_86095591     ASom    C    A        0      0        2 
   3   chr3_86095591     HCab    C    A        0      0        2 
   3   chr3_86095591     HPrz    C    A        0      0        2 
   3   chr3_86095591     ZBoe    C    A        0      0        2 
   3   chr3_86095591     ZGre    C    A        0      0        2 
   3   chr3_86095591     ZHar    C    A        1      2        2 
   3   chr3_86095591   Sample    C    A        0      0        2 
   3   chr3_86140621     AAsi    T    G        0      0        2 
   3   chr3_86140621     AKia    T    G        0      0        2 
   3   chr3_86140621     AOna    T    G        0      0        2 
   3   chr3_86140621     ASom    T    G        0      0        2 
   3   chr3_86140621     HCab    T    G      0.5      1        2 
   3   chr3_86140621     HPrz    T    G        1      2        2 
   3   chr3_86140621     ZBoe    T    G        0      0        2 
   3   chr3_86140621     ZGre    T    G        0      0        2 
   3   chr3_86140621     ZHar    T    G        0      0        2 
   3   chr3_86140621   Sample    T    G        0      0        2 
   3   chr3_86148409     AAsi    G    C        0      0        2 
   3   chr3_86148409     AKia    G    C        0      0        2 
   3   chr3_86148409     AOna    G    C        0      0        2 
   3   chr3_86148409     ASom    G    C        0      0        2 
   3   chr3_86148409     HCab    G    C        0      0        2 
   3   chr3_86148409     HPrz    G    C        0      0        2 
   3   chr3_86148409     ZBoe    G    C        1      2        2 
   3   chr3_86148409     ZGre    G    C        0      0        2 
   3   chr3_86148409     ZHar    G    C        0      0        2 
   3   chr3_86148409   Sample    G    C        0      0        2 
   3   chr3_86222351     AAsi    G    T        0      0        2 
   3   chr3_86222351     AKia    G    T        0      0        2 
   3   chr3_86222351     AOna    G    T        0      0        2 
   3   chr3_86222351     ASom    G    T        0      0        2 
   3   chr3_86222351     HCab    G    T      0.5      1        2 
   3   chr3_86222351     HPrz    G    T        0      0        2 
   3   chr3_86222351     ZBoe    G    T        0      0        2 
   3   chr3_86222351     ZGre    G    T        0      0        2 
   3   chr3_86222351     ZHar    G    T        0      0        2 
   3   chr3_86222351   Sample    G    T        0      0        2 
   3   chr3_86222807     AAsi    C    A        0      0        2 
   3   chr3_86222807     AKia    C    A        0      0        2 
   3   chr3_86222807     AOna    C    A        0      0        2 
   3   chr3_86222807     ASom    C    A        0      0        2 
   3   chr3_86222807     HCab    C    A        1      2        2 
   3   chr3_86222807     HPrz    C    A        1      2        2 
   3   chr3_86222807     ZBoe    C    A        0      0        2 
   3   chr3_86222807     ZGre    C    A        0      0        2 
   3   chr3_86222807     ZHar    C    A        0      0        2 
   3   chr3_86222807   Sample    C    A        0      0        2 
   3   chr3_86229614     AAsi    G    C        0      0        2 
   3   chr3_86229614     AKia    G    C        0      0        2 
   3   chr3_86229614     AOna    G    C        0      0        2 
   3   chr3_86229614     ASom    G    C        0      0        2 
   3   chr3_86229614     HCab    G    C        1      2        2 
   3   chr3_86229614     HPrz    G    C      0.5      1        2 
   3   chr3_86229614     ZBoe    G    C        0      0        2 
   3   chr3_86229614     ZGre    G    C        0      0        2 
   3   chr3_86229614     ZHar    G    C        0      0        2 
   3   chr3_86229614   Sample    G    C        0      0        2 
   3   chr3_86309302     AAsi    G    C        1      2        2 
   3   chr3_86309302     AKia    G    C        0      0        2 
   3   chr3_86309302     AOna    G    C        0      0        2 
   3   chr3_86309302     ASom    G    C        0      0        2 
   3   chr3_86309302     HCab    G    C        0      0        2 
   3   chr3_86309302     HPrz    G    C        0      0        2 
   3   chr3_86309302     ZBoe    G    C        0      0        2 
   3   chr3_86309302     ZGre    G    C        0      0        2 
   3   chr3_86309302     ZHar    G    C        0      0        2 
   3   chr3_86309302   Sample    G    C        0      0        2 
   3   chr3_86323768     AAsi    C    A        0      0        2 
   3   chr3_86323768     AKia    C    A        1      2        2 
   3   chr3_86323768     AOna    C    A        1      2        2 
   3   chr3_86323768     ASom    C    A        0      0        2 
   3   chr3_86323768     HCab    C    A        0      0        2 
   3   chr3_86323768     HPrz    C    A        0      0        2 
   3   chr3_86323768     ZBoe    C    A        0      0        2 
   3   chr3_86323768     ZGre    C    A        0      0        2 
   3   chr3_86323768     ZHar    C    A        0      0        2 
   3   chr3_86323768   Sample    C    A        0      0        2 
   3   chr3_86335099     AAsi    G    C        0      0        2 
   3   chr3_86335099     AKia    G    C        0      0        2 
   3   chr3_86335099     AOna    G    C        0      0        2 
   3   chr3_86335099     ASom    G    C        0      0        2 
   3   chr3_86335099     HCab    G    C        0      0        2 
   3   chr3_86335099     HPrz    G    C      0.5      1        2 
   3   chr3_86335099     ZBoe    G    C        0      0        2 
   3   chr3_86335099     ZGre    G    C        0      0        2 
   3   chr3_86335099     ZHar    G    C        0      0        2 
   3   chr3_86335099   Sample    G    C        0      0        2 
   3   chr3_86338703     AAsi    G    T        0      0        2 
   3   chr3_86338703     AKia    G    T        0      0        2 
   3   chr3_86338703     AOna    G    T        0      0        2 
   3   chr3_86338703     ASom    G    T        0      0        2 
   3   chr3_86338703     HCab    G    T        0      0        2 
   3   chr3_86338703     HPrz    G    T        0      0        2 
   3   chr3_86338703     ZBoe    G    T        1      2        2 
   3   chr3_86338703     ZGre    G    T        0      0        2 
   3   chr3_86338703     ZHar    G    T        0      0        2 
   3   chr3_86338703   Sample    G    T        0      0        2 
   3   chr3_86347756     AAsi    T    G        0      0        2 
   3   chr3_86347756     AKia    T    G        1      2        2 
   3   chr3_86347756     AOna    T    G        1      2        2 
   3   chr3_86347756     ASom    T    G        0      0        2 
   3   chr3_86347756     HCab    T    G        1      2        2 
   3   chr3_86347756     HPrz    T    G        1      2        2 
   3   chr3_86347756     ZBoe    T    G        0      0        2 
   3   chr3_86347756     ZGre    T    G        0      0        2 
   3   chr3_86347756     ZHar    T    G        0      0        2 
   3   chr3_86347756   Sample    T    G        0      0        2 
   3   chr3_86384411     AAsi    G    C        0      0        2 
   3   chr3_86384411     AKia    G    C        0      0        2 
   3   chr3_86384411     AOna    G    C        0      0        2 
   3   chr3_86384411     ASom    G    C        0      0        2 
   3   chr3_86384411     HCab    G    C        1      2        2 
   3   chr3_86384411     HPrz    G    C        1      2        2 
   3   chr3_86384411     ZBoe    G    C        0      0        2 
   3   chr3_86384411     ZGre    G    C        0      0        2 
   3   chr3_86384411     ZHar    G    C        0      0        2 
   3   chr3_86384411   Sample    G    C        0      0        2 
   3   chr3_86407490     AAsi    C    G        0      0        2 
   3   chr3_86407490     AKia    C    G        0      0        2 
   3   chr3_86407490     AOna    C    G        0      0        2 
   3   chr3_86407490     ASom    C    G        0      0        2 
   3   chr3_86407490     HCab    C    G      0.5      1        2 
   3   chr3_86407490     HPrz    C    G        0      0        2 
   3   chr3_86407490     ZBoe    C    G        0      0        2 
   3   chr3_86407490     ZGre    C    G        0      0        2 
   3   chr3_86407490     ZHar    C    G        0      0        2 
   3   chr3_86407490   Sample    C    G        0      0        2 
   3   chr3_86434141     AAsi    C    G        0      0        2 
   3   chr3_86434141     AKia    C    G        0      0        2 
   3   chr3_86434141     AOna    C    G        0      0        2 
   3   chr3_86434141     ASom    C    G        0      0        2 
   3   chr3_86434141     HCab    C    G        0      0        2 
   3   chr3_86434141     HPrz    C    G        0      0        2 
   3   chr3_86434141     ZBoe    C    G      0.5      1        2 
   3   chr3_86434141     ZGre    C    G        0      0        2 
   3   chr3_86434141     ZHar    C    G        0      0        2 
   3   chr3_86434141   Sample    C    G        0      0        2 
   3   chr3_86440676     AAsi    T    G        0      0        2 
   3   chr3_86440676     AKia    T    G        0      0        2 
   3   chr3_86440676     AOna    T    G        0      0        2 
   3   chr3_86440676     ASom    T    G        0      0        2 
   3   chr3_86440676     HCab    T    G        1      2        2 
   3   chr3_86440676     HPrz    T    G        1      2        2 
   3   chr3_86440676     ZBoe    T    G        0      0        2 
   3   chr3_86440676     ZGre    T    G        0      0        2 
   3   chr3_86440676     ZHar    T    G        0      0        2 
   3   chr3_86440676   Sample    T    G        0      0        2 
   3   chr3_86468724     AAsi    C    G        0      0        2 
   3   chr3_86468724     AKia    C    G        0      0        2 
   3   chr3_86468724     AOna    C    G        0      0        2 
   3   chr3_86468724     ASom    C    G        0      0        2 
   3   chr3_86468724     HCab    C    G        1      2        2 
   3   chr3_86468724     HPrz    C    G        1      2        2 
   3   chr3_86468724     ZBoe    C    G        0      0        2 
   3   chr3_86468724     ZGre    C    G        0      0        2 
   3   chr3_86468724     ZHar    C    G        0      0        2 
   3   chr3_86468724   Sample    C    G        0      0        2 
   3   chr3_86499136     AAsi    C    A        0      0        2 
   3   chr3_86499136     AKia    C    A        0      0        2 
   3   chr3_86499136     AOna    C    A        0      0        2 
   3   chr3_86499136     ASom    C    A        0      0        2 
   3   chr3_86499136     HCab    C    A        1      2        2 
   3   chr3_86499136     HPrz    C    A        1      2        2 
   3   chr3_86499136     ZBoe    C    A        0      0        2 
   3   chr3_86499136     ZGre    C    A        0      0        2 
   3   chr3_86499136     ZHar    C    A        0      0        2 
   3   chr3_86499136   Sample    C    A        0      0        2 
   3   chr3_86547465     AAsi    C    A        0      0        2 
   3   chr3_86547465     AKia    C    A        0      0        2 
   3   chr3_86547465     AOna    C    A        0      0        2 
   3   chr3_86547465     ASom    C    A        0      0        2 
   3   chr3_86547465     HCab    C    A        0      0        2 
   3   chr3_86547465     HPrz    C    A        0      0        2 
   3   chr3_86547465     ZBoe    C    A        1      2        2 
   3   chr3_86547465     ZGre    C    A        1      2        2 
   3   chr3_86547465     ZHar    C    A        1      2        2 
   3   chr3_86547465   Sample    C    A        0      0        2 
   3   chr3_86556675     AAsi    A    T        0      0        2 
   3   chr3_86556675     AKia    A    T        0      0        2 
   3   chr3_86556675     AOna    A    T        0      0        2 
   3   chr3_86556675     ASom    A    T        0      0        2 
   3   chr3_86556675     HCab    A    T        1      2        2 
   3   chr3_86556675     HPrz    A    T        1      2        2 
   3   chr3_86556675     ZBoe    A    T        0      0        2 
   3   chr3_86556675     ZGre    A    T        0      0        2 
   3   chr3_86556675     ZHar    A    T        0      0        2 
   3   chr3_86556675   Sample    A    T        0      0        2 
   3   chr3_86564294     AAsi    G    C        0      0        2 
   3   chr3_86564294     AKia    G    C        0      0        2 
   3   chr3_86564294     AOna    G    C        0      0        2 
   3   chr3_86564294     ASom    G    C        0      0        2 
   3   chr3_86564294     HCab    G    C        0      0        2 
   3   chr3_86564294     HPrz    G    C        0      0        2 
   3   chr3_86564294     ZBoe    G    C        0      0        2 
   3   chr3_86564294     ZGre    G    C        1      2        2 
   3   chr3_86564294     ZHar    G    C        0      0        2 
   3   chr3_86564294   Sample    G    C        0      0        2 
   3   chr3_86564673     AAsi    C    G        1      2        2 
   3   chr3_86564673     AKia    C    G        0      0        2 
   3   chr3_86564673     AOna    C    G        0      0        2 
   3   chr3_86564673     ASom    C    G        0      0        2 
   3   chr3_86564673     HCab    C    G        0      0        2 
   3   chr3_86564673     HPrz    C    G        0      0        2 
   3   chr3_86564673     ZBoe    C    G        0      0        2 
   3   chr3_86564673     ZGre    C    G        0      0        2 
   3   chr3_86564673     ZHar    C    G        0      0        2 
   3   chr3_86564673   Sample    C    G        0      0        2 
   3   chr3_86578514     AAsi    G    C        1      2        2 
   3   chr3_86578514     AKia    G    C        0      0        2 
   3   chr3_86578514     AOna    G    C        0      0        2 
   3   chr3_86578514     ASom    G    C      0.5      1        2 
   3   chr3_86578514     HCab    G    C        0      0        2 
   3   chr3_86578514     HPrz    G    C        0      0        2 
   3   chr3_86578514     ZBoe    G    C        0      0        2 
   3   chr3_86578514     ZGre    G    C        0      0        2 
   3   chr3_86578514     ZHar    G    C        0      0        2 
   3   chr3_86578514   Sample    G    C        1      2        2 
   3   chr3_86583379     AAsi    T    G        0      0        2 
   3   chr3_86583379     AKia    T    G        0      0        2 
   3   chr3_86583379     AOna    T    G        0      0        2 
   3   chr3_86583379     ASom    T    G        0      0        2 
   3   chr3_86583379     HCab    T    G        0      0        2 
   3   chr3_86583379     HPrz    T    G        0      0        2 
   3   chr3_86583379     ZBoe    T    G        0      0        2 
   3   chr3_86583379     ZGre    T    G        0      0        2 
   3   chr3_86583379     ZHar    T    G      0.5      1        2 
   3   chr3_86583379   Sample    T    G        0      0        2 
   3   chr3_86610079     AAsi    A    C        0      0        2 
   3   chr3_86610079     AKia    A    C        0      0        2 
   3   chr3_86610079     AOna    A    C        1      2        2 
   3   chr3_86610079     ASom    A    C        0      0        2 
   3   chr3_86610079     HCab    A    C        0      0        2 
   3   chr3_86610079     HPrz    A    C        0      0        2 
   3   chr3_86610079     ZBoe    A    C        0      0        2 
   3   chr3_86610079     ZGre    A    C        0      0        2 
   3   chr3_86610079     ZHar    A    C        0      0        2 
   3   chr3_86610079   Sample    A    C        0      0        2 
   3   chr3_86610638     AAsi    T    A        0      0        2 
   3   chr3_86610638     AKia    T    A        1      2        2 
   3   chr3_86610638     AOna    T    A        1      2        2 
   3   chr3_86610638     ASom    T    A        0      0        2 
   3   chr3_86610638     HCab    T    A        0      0        2 
   3   chr3_86610638     HPrz    T    A        0      0        2 
   3   chr3_86610638     ZBoe    T    A        0      0        2 
   3   chr3_86610638     ZGre    T    A        0      0        2 
   3   chr3_86610638     ZHar    T    A        0      0        2 
   3   chr3_86610638   Sample    T    A        0      0        2 
   3   chr3_86630646     AAsi    T    G        0      0        2 
   3   chr3_86630646     AKia    T    G        0      0        2 
   3   chr3_86630646     AOna    T    G        1      2        2 
   3   chr3_86630646     ASom    T    G        0      0        2 
   3   chr3_86630646     HCab    T    G        0      0        2 
   3   chr3_86630646     HPrz    T    G        0      0        2 
   3   chr3_86630646     ZBoe    T    G        0      0        2 
   3   chr3_86630646     ZGre    T    G        0      0        2 
   3   chr3_86630646     ZHar    T    G        0      0        2 
   3   chr3_86630646   Sample    T    G        0      0        2 
   3   chr3_86642814     AAsi    C    A        1      2        2 
   3   chr3_86642814     AKia    C    A        0      0        2 
   3   chr3_86642814     AOna    C    A        0      0        2 
   3   chr3_86642814     ASom    C    A        0      0        2 
   3   chr3_86642814     HCab    C    A        0      0        2 
   3   chr3_86642814     HPrz    C    A        0      0        2 
   3   chr3_86642814     ZBoe    C    A        0      0        2 
   3   chr3_86642814     ZGre    C    A        0      0        2 
   3   chr3_86642814     ZHar    C    A        0      0        2 
   3   chr3_86642814   Sample    C    A        0      0        2 
   3   chr3_86644668     AAsi    A    T        0      0        2 
   3   chr3_86644668     AKia    A    T        0      0        2 
   3   chr3_86644668     AOna    A    T        0      0        2 
   3   chr3_86644668     ASom    A    T        0      0        2 
   3   chr3_86644668     HCab    A    T        0      0        2 
   3   chr3_86644668     HPrz    A    T        0      0        2 
   3   chr3_86644668     ZBoe    A    T        0      0        2 
   3   chr3_86644668     ZGre    A    T        1      2        2 
   3   chr3_86644668     ZHar    A    T        0      0        2 
   3   chr3_86644668   Sample    A    T        0      0        2 
   3   chr3_86656826     AAsi    T    G        0      0        2 
   3   chr3_86656826     AKia    T    G        0      0        2 
   3   chr3_86656826     AOna    T    G        0      0        2 
   3   chr3_86656826     ASom    T    G        0      0        2 
   3   chr3_86656826     HCab    T    G        0      0        2 
   3   chr3_86656826     HPrz    T    G        0      0        2 
   3   chr3_86656826     ZBoe    T    G      0.5      1        2 
   3   chr3_86656826     ZGre    T    G        0      0        2 
   3   chr3_86656826     ZHar    T    G        0      0        2 
   3   chr3_86656826   Sample    T    G        0      0        2 
   3   chr3_86683611     AAsi    C    G        0      0        2 
   3   chr3_86683611     AKia    C    G        0      0        2 
   3   chr3_86683611     AOna    C    G        0      0        2 
   3   chr3_86683611     ASom    C    G        0      0        2 
   3   chr3_86683611     HCab    C    G        0      0        2 
   3   chr3_86683611     HPrz    C    G        0      0        2 
   3   chr3_86683611     ZBoe    C    G      0.5      1        2 
   3   chr3_86683611     ZGre    C    G        0      0        2 
   3   chr3_86683611     ZHar    C    G        0      0        2 
   3   chr3_86683611   Sample    C    G        0      0        2 
   3   chr3_86694436     AAsi    C    G        0      0        2 
   3   chr3_86694436     AKia    C    G        0      0        2 
   3   chr3_86694436     AOna    C    G        0      0        2 
   3   chr3_86694436     ASom    C    G        0      0        2 
   3   chr3_86694436     HCab    C    G        1      2        2 
   3   chr3_86694436     HPrz    C    G        1      2        2 
   3   chr3_86694436     ZBoe    C    G        0      0        2 
   3   chr3_86694436     ZGre    C    G        0      0        2 
   3   chr3_86694436     ZHar    C    G        0      0        2 
   3   chr3_86694436   Sample    C    G        0      0        2 
   3   chr3_86694497     AAsi    C    G        0      0        2 
   3   chr3_86694497     AKia    C    G        0      0        2 
   3   chr3_86694497     AOna    C    G        0      0        2 
   3   chr3_86694497     ASom    C    G        0      0        2 
   3   chr3_86694497     HCab    C    G        1      2        2 
   3   chr3_86694497     HPrz    C    G        1      2        2 
   3   chr3_86694497     ZBoe    C    G        0      0        2 
   3   chr3_86694497     ZGre    C    G        0      0        2 
   3   chr3_86694497     ZHar    C    G        0      0        2 
   3   chr3_86694497   Sample    C    G        0      0        2 
   3   chr3_86704523     AAsi    G    C        0      0        2 
   3   chr3_86704523     AKia    G    C        0      0        2 
   3   chr3_86704523     AOna    G    C        0      0        2 
   3   chr3_86704523     ASom    G    C      0.5      1        2 
   3   chr3_86704523     HCab    G    C        0      0        2 
   3   chr3_86704523     HPrz    G    C        0      0        2 
   3   chr3_86704523     ZBoe    G    C        0      0        2 
   3   chr3_86704523     ZGre    G    C        0      0        2 
   3   chr3_86704523     ZHar    G    C        0      0        2 
   3   chr3_86704523   Sample    G    C        0      0        2 
   3   chr3_86704566     AAsi    A    C        0      0        2 
   3   chr3_86704566     AKia    A    C      0.5      1        2 
   3   chr3_86704566     AOna    A    C        0      0        2 
   3   chr3_86704566     ASom    A    C        0      0        2 
   3   chr3_86704566     HCab    A    C        0      0        2 
   3   chr3_86704566     HPrz    A    C        0      0        2 
   3   chr3_86704566     ZBoe    A    C        0      0        2 
   3   chr3_86704566     ZGre    A    C        0      0        2 
   3   chr3_86704566     ZHar    A    C        0      0        2 
   3   chr3_86704566   Sample    A    C        0      0        2 
   3   chr3_86723915     AAsi    C    G        0      0        2 
   3   chr3_86723915     AKia    C    G        0      0        2 
   3   chr3_86723915     AOna    C    G        0      0        2 
   3   chr3_86723915     ASom    C    G      0.5      1        2 
   3   chr3_86723915     HCab    C    G        0      0        2 
   3   chr3_86723915     HPrz    C    G        0      0        2 
   3   chr3_86723915     ZBoe    C    G        1      2        2 
   3   chr3_86723915     ZGre    C    G        1      2        2 
   3   chr3_86723915     ZHar    C    G        1      2        2 
   3   chr3_86723915   Sample    C    G        0      0        2 
   3   chr3_86724977     AAsi    A    C        1      2        2 
   3   chr3_86724977     AKia    A    C        1      2        2 
   3   chr3_86724977     AOna    A    C        1      2        2 
   3   chr3_86724977     ASom    A    C        1      2        2 
   3   chr3_86724977     HCab    A    C        0      0        2 
   3   chr3_86724977     HPrz    A    C        0      0        2 
   3   chr3_86724977     ZBoe    A    C        0      0        2 
   3   chr3_86724977     ZGre    A    C        0      0        2 
   3   chr3_86724977     ZHar    A    C        0      0        2 
   3   chr3_86724977   Sample    A    C        1      2        2 
   3   chr3_86747114     AAsi    G    C        0      0        2 
   3   chr3_86747114     AKia    G    C        0      0        2 
   3   chr3_86747114     AOna    G    C        1      2        2 
   3   chr3_86747114     ASom    G    C        0      0        2 
   3   chr3_86747114     HCab    G    C        0      0        2 
   3   chr3_86747114     HPrz    G    C        0      0        2 
   3   chr3_86747114     ZBoe    G    C        0      0        2 
   3   chr3_86747114     ZGre    G    C        0      0        2 
   3   chr3_86747114     ZHar    G    C        0      0        2 
   3   chr3_86747114   Sample    G    C        0      0        2 
   3   chr3_86761163     AAsi    G    T        0      0        2 
   3   chr3_86761163     AKia    G    T        0      0        2 
   3   chr3_86761163     AOna    G    T        0      0        2 
   3   chr3_86761163     ASom    G    T        0      0        2 
   3   chr3_86761163     HCab    G    T        1      2        2 
   3   chr3_86761163     HPrz    G    T        1      2        2 
   3   chr3_86761163     ZBoe    G    T        0      0        2 
   3   chr3_86761163     ZGre    G    T        0      0        2 
   3   chr3_86761163     ZHar    G    T        0      0        2 
   3   chr3_86761163   Sample    G    T        0      0        2 
   3   chr3_86761171     AAsi    C    G        0      0        2 
   3   chr3_86761171     AKia    C    G        1      2        2 
   3   chr3_86761171     AOna    C    G        1      2        2 
   3   chr3_86761171     ASom    C    G        0      0        2 
   3   chr3_86761171     HCab    C    G        0      0        2 
   3   chr3_86761171     HPrz    C    G        0      0        2 
   3   chr3_86761171     ZBoe    C    G        0      0        2 
   3   chr3_86761171     ZGre    C    G        0      0        2 
   3   chr3_86761171     ZHar    C    G        0      0        2 
   3   chr3_86761171   Sample    C    G        0      0        2 
   3   chr3_86767104     AAsi    G    C        0      0        2 
   3   chr3_86767104     AKia    G    C        0      0        2 
   3   chr3_86767104     AOna    G    C        0      0        2 
   3   chr3_86767104     ASom    G    C        0      0        2 
   3   chr3_86767104     HCab    G    C        1      2        2 
   3   chr3_86767104     HPrz    G    C        1      2        2 
   3   chr3_86767104     ZBoe    G    C        0      0        2 
   3   chr3_86767104     ZGre    G    C        0      0        2 
   3   chr3_86767104     ZHar    G    C        0      0        2 
   3   chr3_86767104   Sample    G    C        0      0        2 
   3   chr3_86780944     AAsi    T    A        1      2        2 
   3   chr3_86780944     AKia    T    A        0      0        2 
   3   chr3_86780944     AOna    T    A        0      0        2 
   3   chr3_86780944     ASom    T    A        1      2        2 
   3   chr3_86780944     HCab    T    A        0      0        2 
   3   chr3_86780944     HPrz    T    A        0      0        2 
   3   chr3_86780944     ZBoe    T    A        0      0        2 
   3   chr3_86780944     ZGre    T    A        0      0        2 
   3   chr3_86780944     ZHar    T    A        0      0        2 
   3   chr3_86780944   Sample    T    A        1      2        2 
   3   chr3_86791216     AAsi    G    C        0      0        2 
   3   chr3_86791216     AKia    G    C        0      0        2 
   3   chr3_86791216     AOna    G    C        0      0        2 
   3   chr3_86791216     ASom    G    C        0      0        2 
   3   chr3_86791216     HCab    G    C        0      0        2 
   3   chr3_86791216     HPrz    G    C        0      0        2 
   3   chr3_86791216     ZBoe    G    C      0.5      1        2 
   3   chr3_86791216     ZGre    G    C        0      0        2 
   3   chr3_86791216     ZHar    G    C        0      0        2 
   3   chr3_86791216   Sample    G    C        0      0        2 
   3   chr3_86791326     AAsi    T    A        0      0        2 
   3   chr3_86791326     AKia    T    A        1      2        2 
   3   chr3_86791326     AOna    T    A        1      2        2 
   3   chr3_86791326     ASom    T    A        0      0        2 
   3   chr3_86791326     HCab    T    A        1      2        2 
   3   chr3_86791326     HPrz    T    A        1      2        2 
   3   chr3_86791326     ZBoe    T    A        0      0        2 
   3   chr3_86791326     ZGre    T    A        0      0        2 
   3   chr3_86791326     ZHar    T    A        0      0        2 
   3   chr3_86791326   Sample    T    A        0      0        2 
   3   chr3_86804153     AAsi    G    T        0      0        2 
   3   chr3_86804153     AKia    G    T        0      0        2 
   3   chr3_86804153     AOna    G    T        1      2        2 
   3   chr3_86804153     ASom    G    T        0      0        2 
   3   chr3_86804153     HCab    G    T        0      0        2 
   3   chr3_86804153     HPrz    G    T        0      0        2 
   3   chr3_86804153     ZBoe    G    T        0      0        2 
   3   chr3_86804153     ZGre    G    T        0      0        2 
   3   chr3_86804153     ZHar    G    T        0      0        2 
   3   chr3_86804153   Sample    G    T        0      0        2 
   3   chr3_86808167     AAsi    T    G        0      0        2 
   3   chr3_86808167     AKia    T    G        0      0        2 
   3   chr3_86808167     AOna    T    G        0      0        2 
   3   chr3_86808167     ASom    T    G        0      0        2 
   3   chr3_86808167     HCab    T    G        0      0        2 
   3   chr3_86808167     HPrz    T    G        0      0        2 
   3   chr3_86808167     ZBoe    T    G        1      2        2 
   3   chr3_86808167     ZGre    T    G        1      2        2 
   3   chr3_86808167     ZHar    T    G        1      2        2 
   3   chr3_86808167   Sample    T    G        0      0        2 
   3   chr3_86821190     AAsi    A    C        0      0        2 
   3   chr3_86821190     AKia    A    C        0      0        2 
   3   chr3_86821190     AOna    A    C        0      0        2 
   3   chr3_86821190     ASom    A    C        0      0        2 
   3   chr3_86821190     HCab    A    C        0      0        2 
   3   chr3_86821190     HPrz    A    C        0      0        2 
   3   chr3_86821190     ZBoe    A    C        0      0        2 
   3   chr3_86821190     ZGre    A    C        0      0        2 
   3   chr3_86821190     ZHar    A    C      0.5      1        2 
   3   chr3_86821190   Sample    A    C        0      0        2 
   3   chr3_86840201     AAsi    G    C        0      0        2 
   3   chr3_86840201     AKia    G    C        0      0        2 
   3   chr3_86840201     AOna    G    C        0      0        2 
   3   chr3_86840201     ASom    G    C        0      0        2 
   3   chr3_86840201     HCab    G    C        0      0        2 
   3   chr3_86840201     HPrz    G    C      0.5      1        2 
   3   chr3_86840201     ZBoe    G    C        0      0        2 
   3   chr3_86840201     ZGre    G    C        0      0        2 
   3   chr3_86840201     ZHar    G    C        0      0        2 
   3   chr3_86840201   Sample    G    C        0      0        2 
   3   chr3_86840231     AAsi    G    T        0      0        2 
   3   chr3_86840231     AKia    G    T        0      0        2 
   3   chr3_86840231     AOna    G    T        0      0        2 
   3   chr3_86840231     ASom    G    T        0      0        2 
   3   chr3_86840231     HCab    G    T        0      0        2 
   3   chr3_86840231     HPrz    G    T        0      0        2 
   3   chr3_86840231     ZBoe    G    T        0      0        2 
   3   chr3_86840231     ZGre    G    T        1      2        2 
   3   chr3_86840231     ZHar    G    T        0      0        2 
   3   chr3_86840231   Sample    G    T        0      0        2 
   3   chr3_86871995     AAsi    C    A        0      0        2 
   3   chr3_86871995     AKia    C    A        0      0        2 
   3   chr3_86871995     AOna    C    A        0      0        2 
   3   chr3_86871995     ASom    C    A        0      0        2 
   3   chr3_86871995     HCab    C    A        0      0        2 
   3   chr3_86871995     HPrz    C    A        0      0        2 
   3   chr3_86871995     ZBoe    C    A        0      0        2 
   3   chr3_86871995     ZGre    C    A        1      2        2 
   3   chr3_86871995     ZHar    C    A        0      0        2 
   3   chr3_86871995   Sample    C    A        0      0        2 
   3   chr3_86874600     AAsi    G    T        0      0        2 
   3   chr3_86874600     AKia    G    T        0      0        2 
   3   chr3_86874600     AOna    G    T        0      0        2 
   3   chr3_86874600     ASom    G    T      0.5      1        2 
   3   chr3_86874600     HCab    G    T        0      0        2 
   3   chr3_86874600     HPrz    G    T        0      0        2 
   3   chr3_86874600     ZBoe    G    T        0      0        2 
   3   chr3_86874600     ZGre    G    T        0      0        2 
   3   chr3_86874600     ZHar    G    T        0      0        2 
   3   chr3_86874600   Sample    G    T        1      2        2 
   3   chr3_86905039     AAsi    T    G        0      0        2 
   3   chr3_86905039     AKia    T    G        1      2        2 
   3   chr3_86905039     AOna    T    G        1      2        2 
   3   chr3_86905039     ASom    T    G        0      0        2 
   3   chr3_86905039     HCab    T    G        0      0        2 
   3   chr3_86905039     HPrz    T    G        0      0        2 
   3   chr3_86905039     ZBoe    T    G        0      0        2 
   3   chr3_86905039     ZGre    T    G        0      0        2 
   3   chr3_86905039     ZHar    T    G        0      0        2 
   3   chr3_86905039   Sample    T    G        0      0        2 
   3   chr3_86906682     AAsi    C    G        0      0        2 
   3   chr3_86906682     AKia    C    G        0      0        2 
   3   chr3_86906682     AOna    C    G        0      0        2 
   3   chr3_86906682     ASom    C    G        0      0        2 
   3   chr3_86906682     HCab    C    G        0      0        2 
   3   chr3_86906682     HPrz    C    G        0      0        2 
   3   chr3_86906682     ZBoe    C    G        1      2        2 
   3   chr3_86906682     ZGre    C    G        0      0        2 
   3   chr3_86906682     ZHar    C    G        0      0        2 
   3   chr3_86906682   Sample    C    G        0      0        2 
   3   chr3_86918256     AAsi    C    G        0      0        2 
   3   chr3_86918256     AKia    C    G        0      0        2 
   3   chr3_86918256     AOna    C    G        0      0        2 
   3   chr3_86918256     ASom    C    G        0      0        2 
   3   chr3_86918256     HCab    C    G        0      0        2 
   3   chr3_86918256     HPrz    C    G        0      0        2 
   3   chr3_86918256     ZBoe    C    G        0      0        2 
   3   chr3_86918256     ZGre    C    G        1      2        2 
   3   chr3_86918256     ZHar    C    G        0      0        2 
   3   chr3_86918256   Sample    C    G        0      0        2 
   3   chr3_86960624     AAsi    A    T        0      0        2 
   3   chr3_86960624     AKia    A    T        0      0        2 
   3   chr3_86960624     AOna    A    T        0      0        2 
   3   chr3_86960624     ASom    A    T        0      0        2 
   3   chr3_86960624     HCab    A    T        0      0        2 
   3   chr3_86960624     HPrz    A    T      0.5      1        2 
   3   chr3_86960624     ZBoe    A    T        0      0        2 
   3   chr3_86960624     ZGre    A    T        0      0        2 
   3   chr3_86960624     ZHar    A    T        0      0        2 
   3   chr3_86960624   Sample    A    T        0      0        2 
   3   chr3_86964964     AAsi    G    C        0      0        2 
   3   chr3_86964964     AKia    G    C      0.5      1        2 
   3   chr3_86964964     AOna    G    C        0      0        2 
   3   chr3_86964964     ASom    G    C        0      0        2 
   3   chr3_86964964     HCab    G    C        0      0        2 
   3   chr3_86964964     HPrz    G    C        0      0        2 
   3   chr3_86964964     ZBoe    G    C        0      0        2 
   3   chr3_86964964     ZGre    G    C        0      0        2 
   3   chr3_86964964     ZHar    G    C        0      0        2 
   3   chr3_86964964   Sample    G    C        0      0        2 
   3   chr3_86990013     AAsi    C    A        0      0        2 
   3   chr3_86990013     AKia    C    A        0      0        2 
   3   chr3_86990013     AOna    C    A        0      0        2 
   3   chr3_86990013     ASom    C    A        0      0        2 
   3   chr3_86990013     HCab    C    A        0      0        2 
   3   chr3_86990013     HPrz    C    A      0.5      1        2 
   3   chr3_86990013     ZBoe    C    A        0      0        2 
   3   chr3_86990013     ZGre    C    A        0      0        2 
   3   chr3_86990013     ZHar    C    A        0      0        2 
   3   chr3_86990013   Sample    C    A        0      0        2 
   3   chr3_87002780     AAsi    T    G        0      0        2 
   3   chr3_87002780     AKia    T    G        0      0        2 
   3   chr3_87002780     AOna    T    G        0      0        2 
   3   chr3_87002780     ASom    T    G        0      0        2 
   3   chr3_87002780     HCab    T    G        0      0        2 
   3   chr3_87002780     HPrz    T    G        0      0        2 
   3   chr3_87002780     ZBoe    T    G      0.5      1        2 
   3   chr3_87002780     ZGre    T    G        0      0        2 
   3   chr3_87002780     ZHar    T    G        0      0        2 
   3   chr3_87002780   Sample    T    G        0      0        2 
   3   chr3_87071563     AAsi    G    C        0      0        2 
   3   chr3_87071563     AKia    G    C        0      0        2 
   3   chr3_87071563     AOna    G    C        0      0        2 
   3   chr3_87071563     ASom    G    C        0      0        2 
   3   chr3_87071563     HCab    G    C        0      0        2 
   3   chr3_87071563     HPrz    G    C        0      0        2 
   3   chr3_87071563     ZBoe    G    C        1      2        2 
   3   chr3_87071563     ZGre    G    C        0      0        2 
   3   chr3_87071563     ZHar    G    C        0      0        2 
   3   chr3_87071563   Sample    G    C        0      0        2 
   3   chr3_87118121     AAsi    T    G        0      0        2 
   3   chr3_87118121     AKia    T    G        0      0        2 
   3   chr3_87118121     AOna    T    G        0      0        2 
   3   chr3_87118121     ASom    T    G        0      0        2 
   3   chr3_87118121     HCab    T    G        1      2        2 
   3   chr3_87118121     HPrz    T    G        1      2        2 
   3   chr3_87118121     ZBoe    T    G        0      0        2 
   3   chr3_87118121     ZGre    T    G        0      0        2 
   3   chr3_87118121     ZHar    T    G        0      0        2 
   3   chr3_87118121   Sample    T    G        0      0        2 
   3   chr3_87159117     AAsi    C    G        0      0        2 
   3   chr3_87159117     AKia    C    G        0      0        2 
   3   chr3_87159117     AOna    C    G        0      0        2 
   3   chr3_87159117     ASom    C    G      0.5      1        2 
   3   chr3_87159117     HCab    C    G        0      0        2 
   3   chr3_87159117     HPrz    C    G        0      0        2 
   3   chr3_87159117     ZBoe    C    G        0      0        2 
   3   chr3_87159117     ZGre    C    G        0      0        2 
   3   chr3_87159117     ZHar    C    G        0      0        2 
   3   chr3_87159117   Sample    C    G        1      2        2 
   3   chr3_87167913     AAsi    C    A        0      0        2 
   3   chr3_87167913     AKia    C    A        0      0        2 
   3   chr3_87167913     AOna    C    A        0      0        2 
   3   chr3_87167913     ASom    C    A        0      0        2 
   3   chr3_87167913     HCab    C    A        1      2        2 
   3   chr3_87167913     HPrz    C    A        1      2        2 
   3   chr3_87167913     ZBoe    C    A        0      0        2 
   3   chr3_87167913     ZGre    C    A        0      0        2 
   3   chr3_87167913     ZHar    C    A        0      0        2 
   3   chr3_87167913   Sample    C    A        0      0        2 
   3   chr3_87184271     AAsi    T    A        0      0        2 
   3   chr3_87184271     AKia    T    A        0      0        2 
   3   chr3_87184271     AOna    T    A        0      0        2 
   3   chr3_87184271     ASom    T    A        0      0        2 
   3   chr3_87184271     HCab    T    A        0      0        2 
   3   chr3_87184271     HPrz    T    A        0      0        2 
   3   chr3_87184271     ZBoe    T    A        0      0        2 
   3   chr3_87184271     ZGre    T    A        1      2        2 
   3   chr3_87184271     ZHar    T    A        0      0        2 
   3   chr3_87184271   Sample    T    A        0      0        2 
   3   chr3_87262110     AAsi    C    A        0      0        2 
   3   chr3_87262110     AKia    C    A        1      2        2 
   3   chr3_87262110     AOna    C    A        0      0        2 
   3   chr3_87262110     ASom    C    A        0      0        2 
   3   chr3_87262110     HCab    C    A        0      0        2 
   3   chr3_87262110     HPrz    C    A        0      0        2 
   3   chr3_87262110     ZBoe    C    A        0      0        2 
   3   chr3_87262110     ZGre    C    A        0      0        2 
   3   chr3_87262110     ZHar    C    A        0      0        2 
   3   chr3_87262110   Sample    C    A        0      0        2 
   3   chr3_87297656     AAsi    T    G        0      0        2 
   3   chr3_87297656     AKia    T    G      0.5      1        2 
   3   chr3_87297656     AOna    T    G        0      0        2 
   3   chr3_87297656     ASom    T    G        0      0        2 
   3   chr3_87297656     HCab    T    G        0      0        2 
   3   chr3_87297656     HPrz    T    G        0      0        2 
   3   chr3_87297656     ZBoe    T    G        0      0        2 
   3   chr3_87297656     ZGre    T    G        0      0        2 
   3   chr3_87297656     ZHar    T    G        0      0        2 
   3   chr3_87297656   Sample    T    G        0      0        2 
   3   chr3_87326969     AAsi    T    A        0      0        2 
   3   chr3_87326969     AKia    T    A        0      0        2 
   3   chr3_87326969     AOna    T    A        0      0        2 
   3   chr3_87326969     ASom    T    A        0      0        2 
   3   chr3_87326969     HCab    T    A      0.5      1        2 
   3   chr3_87326969     HPrz    T    A        0      0        2 
   3   chr3_87326969     ZBoe    T    A        0      0        2 
   3   chr3_87326969     ZGre    T    A        0      0        2 
   3   chr3_87326969     ZHar    T    A        0      0        2 
   3   chr3_87326969   Sample    T    A        0      0        2 
   3   chr3_87346449     AAsi    C    G        0      0        2 
   3   chr3_87346449     AKia    C    G        1      2        2 
   3   chr3_87346449     AOna    C    G        0      0        2 
   3   chr3_87346449     ASom    C    G        0      0        2 
   3   chr3_87346449     HCab    C    G        0      0        2 
   3   chr3_87346449     HPrz    C    G        0      0        2 
   3   chr3_87346449     ZBoe    C    G        0      0        2 
   3   chr3_87346449     ZGre    C    G        0      0        2 
   3   chr3_87346449     ZHar    C    G        0      0        2 
   3   chr3_87346449   Sample    C    G        0      0        2 
   3   chr3_87359841     AAsi    G    T        0      0        2 
   3   chr3_87359841     AKia    G    T        0      0        2 
   3   chr3_87359841     AOna    G    T        0      0        2 
   3   chr3_87359841     ASom    G    T        0      0        2 
   3   chr3_87359841     HCab    G    T        0      0        2 
   3   chr3_87359841     HPrz    G    T        0      0        2 
   3   chr3_87359841     ZBoe    G    T        0      0        2 
   3   chr3_87359841     ZGre    G    T        0      0        2 
   3   chr3_87359841     ZHar    G    T        1      2        2 
   3   chr3_87359841   Sample    G    T        0      0        2 
   3   chr3_87402171     AAsi    G    C        0      0        2 
   3   chr3_87402171     AKia    G    C        0      0        2 
   3   chr3_87402171     AOna    G    C        0      0        2 
   3   chr3_87402171     ASom    G    C        0      0        2 
   3   chr3_87402171     HCab    G    C        1      2        2 
   3   chr3_87402171     HPrz    G    C        1      2        2 
   3   chr3_87402171     ZBoe    G    C        0      0        2 
   3   chr3_87402171     ZGre    G    C        0      0        2 
   3   chr3_87402171     ZHar    G    C        0      0        2 
   3   chr3_87402171   Sample    G    C        0      0        2 
   3   chr3_87407198     AAsi    G    T        0      0        2 
   3   chr3_87407198     AKia    G    T        1      2        2 
   3   chr3_87407198     AOna    G    T        1      2        2 
   3   chr3_87407198     ASom    G    T        0      0        2 
   3   chr3_87407198     HCab    G    T        0      0        2 
   3   chr3_87407198     HPrz    G    T        0      0        2 
   3   chr3_87407198     ZBoe    G    T        0      0        2 
   3   chr3_87407198     ZGre    G    T        0      0        2 
   3   chr3_87407198     ZHar    G    T        0      0        2 
   3   chr3_87407198   Sample    G    T        0      0        2 
   3   chr3_87429669     AAsi    C    G        0      0        2 
   3   chr3_87429669     AKia    C    G        0      0        2 
   3   chr3_87429669     AOna    C    G        0      0        2 
   3   chr3_87429669     ASom    C    G        0      0        2 
   3   chr3_87429669     HCab    C    G        1      2        2 
   3   chr3_87429669     HPrz    C    G        1      2        2 
   3   chr3_87429669     ZBoe    C    G        0      0        2 
   3   chr3_87429669     ZGre    C    G        0      0        2 
   3   chr3_87429669     ZHar    C    G        0      0        2 
   3   chr3_87429669   Sample    C    G        0      0        2 
   3   chr3_87465395     AAsi    T    G        0      0        2 
   3   chr3_87465395     AKia    T    G        0      0        2 
   3   chr3_87465395     AOna    T    G        0      0        2 
   3   chr3_87465395     ASom    T    G        0      0        2 
   3   chr3_87465395     HCab    T    G        0      0        2 
   3   chr3_87465395     HPrz    T    G        0      0        2 
   3   chr3_87465395     ZBoe    T    G        1      2        2 
   3   chr3_87465395     ZGre    T    G        0      0        2 
   3   chr3_87465395     ZHar    T    G        0      0        2 
   3   chr3_87465395   Sample    T    G        0      0        2 
   3   chr3_87468969     AAsi    C    G        0      0        2 
   3   chr3_87468969     AKia    C    G        0      0        2 
   3   chr3_87468969     AOna    C    G        0      0        2 
   3   chr3_87468969     ASom    C    G        0      0        2 
   3   chr3_87468969     HCab    C    G        1      2        2 
   3   chr3_87468969     HPrz    C    G        1      2        2 
   3   chr3_87468969     ZBoe    C    G        0      0        2 
   3   chr3_87468969     ZGre    C    G        0      0        2 
   3   chr3_87468969     ZHar    C    G        0      0        2 
   3   chr3_87468969   Sample    C    G        0      0        2 
   3   chr3_87485891     AAsi    C    G        0      0        2 
   3   chr3_87485891     AKia    C    G        1      2        2 
   3   chr3_87485891     AOna    C    G        1      2        2 
   3   chr3_87485891     ASom    C    G        0      0        2 
   3   chr3_87485891     HCab    C    G        0      0        2 
   3   chr3_87485891     HPrz    C    G        0      0        2 
   3   chr3_87485891     ZBoe    C    G        0      0        2 
   3   chr3_87485891     ZGre    C    G        0      0        2 
   3   chr3_87485891     ZHar    C    G        0      0        2 
   3   chr3_87485891   Sample    C    G        0      0        2 
   3   chr3_87530081     AAsi    C    G        0      0        2 
   3   chr3_87530081     AKia    C    G        0      0        2 
   3   chr3_87530081     AOna    C    G        0      0        2 
   3   chr3_87530081     ASom    C    G        0      0        2 
   3   chr3_87530081     HCab    C    G        1      2        2 
   3   chr3_87530081     HPrz    C    G        1      2        2 
   3   chr3_87530081     ZBoe    C    G        0      0        2 
   3   chr3_87530081     ZGre    C    G        0      0        2 
   3   chr3_87530081     ZHar    C    G        0      0        2 
   3   chr3_87530081   Sample    C    G        0      0        2 
   3   chr3_87530663     AAsi    G    T        0      0        2 
   3   chr3_87530663     AKia    G    T        0      0        2 
   3   chr3_87530663     AOna    G    T        0      0        2 
   3   chr3_87530663     ASom    G    T        0      0        2 
   3   chr3_87530663     HCab    G    T        0      0        2 
   3   chr3_87530663     HPrz    G    T        0      0        2 
   3   chr3_87530663     ZBoe    G    T        1      2        2 
   3   chr3_87530663     ZGre    G    T        0      0        2 
   3   chr3_87530663     ZHar    G    T        0      0        2 
   3   chr3_87530663   Sample    G    T        0      0        2 
   3   chr3_87570568     AAsi    G    C        0      0        2 
   3   chr3_87570568     AKia    G    C        0      0        2 
   3   chr3_87570568     AOna    G    C        0      0        2 
   3   chr3_87570568     ASom    G    C        0      0        2 
   3   chr3_87570568     HCab    G    C      0.5      1        2 
   3   chr3_87570568     HPrz    G    C        0      0        2 
   3   chr3_87570568     ZBoe    G    C        0      0        2 
   3   chr3_87570568     ZGre    G    C        0      0        2 
   3   chr3_87570568     ZHar    G    C        0      0        2 
   3   chr3_87570568   Sample    G    C        0      0        2 
   3   chr3_87572504     AAsi    C    G        0      0        2 
   3   chr3_87572504     AKia    C    G        0      0        2 
   3   chr3_87572504     AOna    C    G        0      0        2 
   3   chr3_87572504     ASom    C    G        0      0        2 
   3   chr3_87572504     HCab    C    G        1      2        2 
   3   chr3_87572504     HPrz    C    G        1      2        2 
   3   chr3_87572504     ZBoe    C    G        0      0        2 
   3   chr3_87572504     ZGre    C    G        0      0        2 
   3   chr3_87572504     ZHar    C    G        0      0        2 
   3   chr3_87572504   Sample    C    G        0      0        2 
   3   chr3_87579304     AAsi    G    T        0      0        2 
   3   chr3_87579304     AKia    G    T        0      0        2 
   3   chr3_87579304     AOna    G    T        0      0        2 
   3   chr3_87579304     ASom    G    T        0      0        2 
   3   chr3_87579304     HCab    G    T        0      0        2 
   3   chr3_87579304     HPrz    G    T        0      0        2 
   3   chr3_87579304     ZBoe    G    T        1      2        2 
   3   chr3_87579304     ZGre    G    T        0      0        2 
   3   chr3_87579304     ZHar    G    T        0      0        2 
   3   chr3_87579304   Sample    G    T        0      0        2 
   3   chr3_87679424     AAsi    G    C        0      0        2 
   3   chr3_87679424     AKia    G    C      0.5      1        2 
   3   chr3_87679424     AOna    G    C        0      0        2 
   3   chr3_87679424     ASom    G    C        0      0        2 
   3   chr3_87679424     HCab    G    C        0      0        2 
   3   chr3_87679424     HPrz    G    C        0      0        2 
   3   chr3_87679424     ZBoe    G    C        0      0        2 
   3   chr3_87679424     ZGre    G    C        0      0        2 
   3   chr3_87679424     ZHar    G    C        0      0        2 
   3   chr3_87679424   Sample    G    C        0      0        2 
   3   chr3_87683497     AAsi    T    A        0      0        2 
   3   chr3_87683497     AKia    T    A        0      0        2 
   3   chr3_87683497     AOna    T    A        0      0        2 
   3   chr3_87683497     ASom    T    A        0      0        2 
   3   chr3_87683497     HCab    T    A        0      0        2 
   3   chr3_87683497     HPrz    T    A      0.5      1        2 
   3   chr3_87683497     ZBoe    T    A        0      0        2 
   3   chr3_87683497     ZGre    T    A        0      0        2 
   3   chr3_87683497     ZHar    T    A        0      0        2 
   3   chr3_87683497   Sample    T    A        0      0        2 
   3   chr3_87712407     AAsi    T    A        0      0        2 
   3   chr3_87712407     AKia    T    A        0      0        2 
   3   chr3_87712407     AOna    T    A        0      0        2 
   3   chr3_87712407     ASom    T    A        0      0        2 
   3   chr3_87712407     HCab    T    A      0.5      1        2 
   3   chr3_87712407     HPrz    T    A        1      2        2 
   3   chr3_87712407     ZBoe    T    A        0      0        2 
   3   chr3_87712407     ZGre    T    A        0      0        2 
   3   chr3_87712407     ZHar    T    A        0      0        2 
   3   chr3_87712407   Sample    T    A        0      0        2 
   3   chr3_87726614     AAsi    G    C        0      0        2 
   3   chr3_87726614     AKia    G    C        1      2        2 
   3   chr3_87726614     AOna    G    C        0      0        2 
   3   chr3_87726614     ASom    G    C        0      0        2 
   3   chr3_87726614     HCab    G    C        0      0        2 
   3   chr3_87726614     HPrz    G    C        0      0        2 
   3   chr3_87726614     ZBoe    G    C        0      0        2 
   3   chr3_87726614     ZGre    G    C        0      0        2 
   3   chr3_87726614     ZHar    G    C        0      0        2 
   3   chr3_87726614   Sample    G    C        0      0        2 
   3   chr3_87746812     AAsi    A    C        0      0        2 
   3   chr3_87746812     AKia    A    C        0      0        2 
   3   chr3_87746812     AOna    A    C        0      0        2 
   3   chr3_87746812     ASom    A    C        0      0        2 
   3   chr3_87746812     HCab    A    C        1      2        2 
   3   chr3_87746812     HPrz    A    C        1      2        2 
   3   chr3_87746812     ZBoe    A    C        0      0        2 
   3   chr3_87746812     ZGre    A    C        0      0        2 
   3   chr3_87746812     ZHar    A    C        0      0        2 
   3   chr3_87746812   Sample    A    C        0      0        2 
   3   chr3_87775288     AAsi    T    A        0      0        2 
   3   chr3_87775288     AKia    T    A        0      0        2 
   3   chr3_87775288     AOna    T    A        0      0        2 
   3   chr3_87775288     ASom    T    A        0      0        2 
   3   chr3_87775288     HCab    T    A        1      2        2 
   3   chr3_87775288     HPrz    T    A        1      2        2 
   3   chr3_87775288     ZBoe    T    A        0      0        2 
   3   chr3_87775288     ZGre    T    A        0      0        2 
   3   chr3_87775288     ZHar    T    A        0      0        2 
   3   chr3_87775288   Sample    T    A        0      0        2 
   3   chr3_87791904     AAsi    G    T        0      0        2 
   3   chr3_87791904     AKia    G    T      0.5      1        2 
   3   chr3_87791904     AOna    G    T        0      0        2 
   3   chr3_87791904     ASom    G    T        0      0        2 
   3   chr3_87791904     HCab    G    T        1      2        2 
   3   chr3_87791904     HPrz    G    T        1      2        2 
   3   chr3_87791904     ZBoe    G    T        0      0        2 
   3   chr3_87791904     ZGre    G    T        0      0        2 
   3   chr3_87791904     ZHar    G    T        0      0        2 
   3   chr3_87791904   Sample    G    T        0      0        2 
   3   chr3_87812404     AAsi    G    C        1      2        2 
   3   chr3_87812404     AKia    G    C        1      2        2 
   3   chr3_87812404     AOna    G    C        1      2        2 
   3   chr3_87812404     ASom    G    C        1      2        2 
   3   chr3_87812404     HCab    G    C        0      0        2 
   3   chr3_87812404     HPrz    G    C        0      0        2 
   3   chr3_87812404     ZBoe    G    C        0      0        2 
   3   chr3_87812404     ZGre    G    C        0      0        2 
   3   chr3_87812404     ZHar    G    C        0      0        2 
   3   chr3_87812404   Sample    G    C        1      2        2 
   3   chr3_87842235     AAsi    G    C        0      0        2 
   3   chr3_87842235     AKia    G    C        0      0        2 
   3   chr3_87842235     AOna    G    C        0      0        2 
   3   chr3_87842235     ASom    G    C        0      0        2 
   3   chr3_87842235     HCab    G    C        1      2        2 
   3   chr3_87842235     HPrz    G    C        1      2        2 
   3   chr3_87842235     ZBoe    G    C        0      0        2 
   3   chr3_87842235     ZGre    G    C        0      0        2 
   3   chr3_87842235     ZHar    G    C        0      0        2 
   3   chr3_87842235   Sample    G    C        0      0        2 
   3   chr3_87873981     AAsi    C    G        0      0        2 
   3   chr3_87873981     AKia    C    G        0      0        2 
   3   chr3_87873981     AOna    C    G        0      0        2 
   3   chr3_87873981     ASom    C    G        0      0        2 
   3   chr3_87873981     HCab    C    G        1      2        2 
   3   chr3_87873981     HPrz    C    G        1      2        2 
   3   chr3_87873981     ZBoe    C    G        0      0        2 
   3   chr3_87873981     ZGre    C    G        0      0        2 
   3   chr3_87873981     ZHar    C    G        0      0        2 
   3   chr3_87873981   Sample    C    G        0      0        2 
   3   chr3_87908122     AAsi    C    G      0.5      1        2 
   3   chr3_87908122     AKia    C    G        0      0        2 
   3   chr3_87908122     AOna    C    G        0      0        2 
   3   chr3_87908122     ASom    C    G        0      0        2 
   3   chr3_87908122     HCab    C    G        0      0        2 
   3   chr3_87908122     HPrz    C    G        0      0        2 
   3   chr3_87908122     ZBoe    C    G        0      0        2 
   3   chr3_87908122     ZGre    C    G        0      0        2 
   3   chr3_87908122     ZHar    C    G        0      0        2 
   3   chr3_87908122   Sample    C    G        0      0        2 
   3   chr3_87947998     AAsi    C    A        1      2        2 
   3   chr3_87947998     AKia    C    A        1      2        2 
   3   chr3_87947998     AOna    C    A        1      2        2 
   3   chr3_87947998     ASom    C    A        1      2        2 
   3   chr3_87947998     HCab    C    A        0      0        2 
   3   chr3_87947998     HPrz    C    A        0      0        2 
   3   chr3_87947998     ZBoe    C    A        0      0        2 
   3   chr3_87947998     ZGre    C    A        0      0        2 
   3   chr3_87947998     ZHar    C    A        0      0        2 
   3   chr3_87947998   Sample    C    A        1      2        2 
   3   chr3_87962523     AAsi    G    T        0      0        2 
   3   chr3_87962523     AKia    G    T        0      0        2 
   3   chr3_87962523     AOna    G    T        0      0        2 
   3   chr3_87962523     ASom    G    T        0      0        2 
   3   chr3_87962523     HCab    G    T        0      0        2 
   3   chr3_87962523     HPrz    G    T        0      0        2 
   3   chr3_87962523     ZBoe    G    T        0      0        2 
   3   chr3_87962523     ZGre    G    T        0      0        2 
   3   chr3_87962523     ZHar    G    T      0.5      1        2 
   3   chr3_87962523   Sample    G    T        0      0        2 
   3   chr3_87972587     AAsi    C    A        1      2        2 
   3   chr3_87972587     AKia    C    A        0      0        2 
   3   chr3_87972587     AOna    C    A        0      0        2 
   3   chr3_87972587     ASom    C    A        1      2        2 
   3   chr3_87972587     HCab    C    A        0      0        2 
   3   chr3_87972587     HPrz    C    A        0      0        2 
   3   chr3_87972587     ZBoe    C    A        0      0        2 
   3   chr3_87972587     ZGre    C    A        0      0        2 
   3   chr3_87972587     ZHar    C    A        0      0        2 
   3   chr3_87972587   Sample    C    A        1      2        2 
   3   chr3_88015969     AAsi    C    G        0      0        2 
   3   chr3_88015969     AKia    C    G        0      0        2 
   3   chr3_88015969     AOna    C    G        1      2        2 
   3   chr3_88015969     ASom    C    G        0      0        2 
   3   chr3_88015969     HCab    C    G        0      0        2 
   3   chr3_88015969     HPrz    C    G        0      0        2 
   3   chr3_88015969     ZBoe    C    G        0      0        2 
   3   chr3_88015969     ZGre    C    G        0      0        2 
   3   chr3_88015969     ZHar    C    G        0      0        2 
   3   chr3_88015969   Sample    C    G        0      0        2 
   3   chr3_88016131     AAsi    C    A        0      0        2 
   3   chr3_88016131     AKia    C    A        0      0        2 
   3   chr3_88016131     AOna    C    A        0      0        2 
   3   chr3_88016131     ASom    C    A        0      0        2 
   3   chr3_88016131     HCab    C    A        0      0        2 
   3   chr3_88016131     HPrz    C    A        0      0        2 
   3   chr3_88016131     ZBoe    C    A        0      0        2 
   3   chr3_88016131     ZGre    C    A      0.5      1        2 
   3   chr3_88016131     ZHar    C    A        0      0        2 
   3   chr3_88016131   Sample    C    A        0      0        2 
   3   chr3_88039243     AAsi    A    C        0      0        2 
   3   chr3_88039243     AKia    A    C      0.5      1        2 
   3   chr3_88039243     AOna    A    C        1      2        2 
   3   chr3_88039243     ASom    A    C        0      0        2 
   3   chr3_88039243     HCab    A    C        0      0        2 
   3   chr3_88039243     HPrz    A    C        0      0        2 
   3   chr3_88039243     ZBoe    A    C        0      0        2 
   3   chr3_88039243     ZGre    A    C        0      0        2 
   3   chr3_88039243     ZHar    A    C        0      0        2 
   3   chr3_88039243   Sample    A    C        0      0        2 
   3   chr3_88090389     AAsi    C    G        0      0        2 
   3   chr3_88090389     AKia    C    G      0.5      1        2 
   3   chr3_88090389     AOna    C    G        1      2        2 
   3   chr3_88090389     ASom    C    G        0      0        2 
   3   chr3_88090389     HCab    C    G        0      0        2 
   3   chr3_88090389     HPrz    C    G        0      0        2 
   3   chr3_88090389     ZBoe    C    G        0      0        2 
   3   chr3_88090389     ZGre    C    G        0      0        2 
   3   chr3_88090389     ZHar    C    G        0      0        2 
   3   chr3_88090389   Sample    C    G        0      0        2 
   3   chr3_88106984     AAsi    A    T        0      0        2 
   3   chr3_88106984     AKia    A    T        0      0        2 
   3   chr3_88106984     AOna    A    T        0      0        2 
   3   chr3_88106984     ASom    A    T        0      0        2 
   3   chr3_88106984     HCab    A    T        1      2        2 
   3   chr3_88106984     HPrz    A    T        1      2        2 
   3   chr3_88106984     ZBoe    A    T        0      0        2 
   3   chr3_88106984     ZGre    A    T        0      0        2 
   3   chr3_88106984     ZHar    A    T        0      0        2 
   3   chr3_88106984   Sample    A    T        0      0        2 
   3   chr3_88117739     AAsi    T    G        0      0        2 
   3   chr3_88117739     AKia    T    G        0      0        2 
   3   chr3_88117739     AOna    T    G        0      0        2 
   3   chr3_88117739     ASom    T    G        0      0        2 
   3   chr3_88117739     HCab    T    G        1      2        2 
   3   chr3_88117739     HPrz    T    G        1      2        2 
   3   chr3_88117739     ZBoe    T    G        0      0        2 
   3   chr3_88117739     ZGre    T    G        0      0        2 
   3   chr3_88117739     ZHar    T    G        0      0        2 
   3   chr3_88117739   Sample    T    G        0      0        2 
   3   chr3_88198945     AAsi    C    A        0      0        2 
   3   chr3_88198945     AKia    C    A        0      0        2 
   3   chr3_88198945     AOna    C    A        0      0        2 
   3   chr3_88198945     ASom    C    A        0      0        2 
   3   chr3_88198945     HCab    C    A        0      0        2 
   3   chr3_88198945     HPrz    C    A        0      0        2 
   3   chr3_88198945     ZBoe    C    A        0      0        2 
   3   chr3_88198945     ZGre    C    A        0      0        2 
   3   chr3_88198945     ZHar    C    A        1      2        2 
   3   chr3_88198945   Sample    C    A        0      0        2 
   3   chr3_88201901     AAsi    C    G        0      0        2 
   3   chr3_88201901     AKia    C    G        0      0        2 
   3   chr3_88201901     AOna    C    G        0      0        2 
   3   chr3_88201901     ASom    C    G        0      0        2 
   3   chr3_88201901     HCab    C    G        0      0        2 
   3   chr3_88201901     HPrz    C    G        1      2        2 
   3   chr3_88201901     ZBoe    C    G        0      0        2 
   3   chr3_88201901     ZGre    C    G        0      0        2 
   3   chr3_88201901     ZHar    C    G        0      0        2 
   3   chr3_88201901   Sample    C    G        0      0        2 
   3   chr3_88210894     AAsi    G    T        0      0        2 
   3   chr3_88210894     AKia    G    T        0      0        2 
   3   chr3_88210894     AOna    G    T        0      0        2 
   3   chr3_88210894     ASom    G    T        0      0        2 
   3   chr3_88210894     HCab    G    T        1      2        2 
   3   chr3_88210894     HPrz    G    T        1      2        2 
   3   chr3_88210894     ZBoe    G    T        0      0        2 
   3   chr3_88210894     ZGre    G    T        0      0        2 
   3   chr3_88210894     ZHar    G    T        0      0        2 
   3   chr3_88210894   Sample    G    T        0      0        2 
   3   chr3_88210910     AAsi    G    T        0      0        2 
   3   chr3_88210910     AKia    G    T        0      0        2 
   3   chr3_88210910     AOna    G    T        0      0        2 
   3   chr3_88210910     ASom    G    T        0      0        2 
   3   chr3_88210910     HCab    G    T        1      2        2 
   3   chr3_88210910     HPrz    G    T        1      2        2 
   3   chr3_88210910     ZBoe    G    T        0      0        2 
   3   chr3_88210910     ZGre    G    T        0      0        2 
   3   chr3_88210910     ZHar    G    T        0      0        2 
   3   chr3_88210910   Sample    G    T        0      0        2 
   3   chr3_88212237     AAsi    G    C        0      0        2 
   3   chr3_88212237     AKia    G    C        0      0        2 
   3   chr3_88212237     AOna    G    C        0      0        2 
   3   chr3_88212237     ASom    G    C        0      0        2 
   3   chr3_88212237     HCab    G    C        1      2        2 
   3   chr3_88212237     HPrz    G    C        1      2        2 
   3   chr3_88212237     ZBoe    G    C        0      0        2 
   3   chr3_88212237     ZGre    G    C        0      0        2 
   3   chr3_88212237     ZHar    G    C        0      0        2 
   3   chr3_88212237   Sample    G    C        0      0        2 
   3   chr3_88218765     AAsi    C    G        0      0        2 
   3   chr3_88218765     AKia    C    G      0.5      1        2 
   3   chr3_88218765     AOna    C    G        0      0        2 
   3   chr3_88218765     ASom    C    G        0      0        2 
   3   chr3_88218765     HCab    C    G        0      0        2 
   3   chr3_88218765     HPrz    C    G        0      0        2 
   3   chr3_88218765     ZBoe    C    G        0      0        2 
   3   chr3_88218765     ZGre    C    G        0      0        2 
   3   chr3_88218765     ZHar    C    G        0      0        2 
   3   chr3_88218765   Sample    C    G        0      0        2 
   3   chr3_88248588     AAsi    T    A        0      0        2 
   3   chr3_88248588     AKia    T    A      0.5      1        2 
   3   chr3_88248588     AOna    T    A        1      2        2 
   3   chr3_88248588     ASom    T    A        0      0        2 
   3   chr3_88248588     HCab    T    A        0      0        2 
   3   chr3_88248588     HPrz    T    A        0      0        2 
   3   chr3_88248588     ZBoe    T    A        1      2        2 
   3   chr3_88248588     ZGre    T    A        1      2        2 
   3   chr3_88248588     ZHar    T    A        1      2        2 
   3   chr3_88248588   Sample    T    A        0      0        2 
   3   chr3_88253709     AAsi    C    A        0      0        2 
   3   chr3_88253709     AKia    C    A        0      0        2 
   3   chr3_88253709     AOna    C    A        0      0        2 
   3   chr3_88253709     ASom    C    A        0      0        2 
   3   chr3_88253709     HCab    C    A        0      0        2 
   3   chr3_88253709     HPrz    C    A        0      0        2 
   3   chr3_88253709     ZBoe    C    A        1      2        2 
   3   chr3_88253709     ZGre    C    A        1      2        2 
   3   chr3_88253709     ZHar    C    A        1      2        2 
   3   chr3_88253709   Sample    C    A        0      0        2 
   3   chr3_88262317     AAsi    A    C        0      0        2 
   3   chr3_88262317     AKia    A    C        0      0        2 
   3   chr3_88262317     AOna    A    C        0      0        2 
   3   chr3_88262317     ASom    A    C        0      0        2 
   3   chr3_88262317     HCab    A    C        1      2        2 
   3   chr3_88262317     HPrz    A    C        1      2        2 
   3   chr3_88262317     ZBoe    A    C        0      0        2 
   3   chr3_88262317     ZGre    A    C        0      0        2 
   3   chr3_88262317     ZHar    A    C        0      0        2 
   3   chr3_88262317   Sample    A    C        0      0        2 
   3   chr3_88301520     AAsi    C    G        1      2        2 
   3   chr3_88301520     AKia    C    G        0      0        2 
   3   chr3_88301520     AOna    C    G        0      0        2 
   3   chr3_88301520     ASom    C    G      0.5      1        2 
   3   chr3_88301520     HCab    C    G        0      0        2 
   3   chr3_88301520     HPrz    C    G        0      0        2 
   3   chr3_88301520     ZBoe    C    G        0      0        2 
   3   chr3_88301520     ZGre    C    G        0      0        2 
   3   chr3_88301520     ZHar    C    G        0      0        2 
   3   chr3_88301520   Sample    C    G        1      2        2 
   3   chr3_88304065     AAsi    C    A        0      0        2 
   3   chr3_88304065     AKia    C    A        0      0        2 
   3   chr3_88304065     AOna    C    A        0      0        2 
   3   chr3_88304065     ASom    C    A        0      0        2 
   3   chr3_88304065     HCab    C    A        0      0        2 
   3   chr3_88304065     HPrz    C    A        0      0        2 
   3   chr3_88304065     ZBoe    C    A      0.5      1        2 
   3   chr3_88304065     ZGre    C    A        0      0        2 
   3   chr3_88304065     ZHar    C    A        0      0        2 
   3   chr3_88304065   Sample    C    A        0      0        2 
   3   chr3_88304830     AAsi    A    C        0      0        2 
   3   chr3_88304830     AKia    A    C      0.5      1        2 
   3   chr3_88304830     AOna    A    C        0      0        2 
   3   chr3_88304830     ASom    A    C        0      0        2 
   3   chr3_88304830     HCab    A    C        0      0        2 
   3   chr3_88304830     HPrz    A    C        0      0        2 
   3   chr3_88304830     ZBoe    A    C        0      0        2 
   3   chr3_88304830     ZGre    A    C        0      0        2 
   3   chr3_88304830     ZHar    A    C        0      0        2 
   3   chr3_88304830   Sample    A    C        0      0        2 
   3   chr3_88310300     AAsi    G    C        0      0        2 
   3   chr3_88310300     AKia    G    C        0      0        2 
   3   chr3_88310300     AOna    G    C        0      0        2 
   3   chr3_88310300     ASom    G    C        0      0        2 
   3   chr3_88310300     HCab    G    C        0      0        2 
   3   chr3_88310300     HPrz    G    C      0.5      1        2 
   3   chr3_88310300     ZBoe    G    C        0      0        2 
   3   chr3_88310300     ZGre    G    C        0      0        2 
   3   chr3_88310300     ZHar    G    C        0      0        2 
   3   chr3_88310300   Sample    G    C        0      0        2 
   3   chr3_88312374     AAsi    C    G        0      0        2 
   3   chr3_88312374     AKia    C    G        0      0        2 
   3   chr3_88312374     AOna    C    G        0      0        2 
   3   chr3_88312374     ASom    C    G        0      0        2 
   3   chr3_88312374     HCab    C    G      0.5      1        2 
   3   chr3_88312374     HPrz    C    G        0      0        2 
   3   chr3_88312374     ZBoe    C    G        0      0        2 
   3   chr3_88312374     ZGre    C    G        0      0        2 
   3   chr3_88312374     ZHar    C    G        0      0        2 
   3   chr3_88312374   Sample    C    G        0      0        2 
   3   chr3_88313055     AAsi    A    T        0      0        2 
   3   chr3_88313055     AKia    A    T      0.5      1        2 
   3   chr3_88313055     AOna    A    T        0      0        2 
   3   chr3_88313055     ASom    A    T        0      0        2 
   3   chr3_88313055     HCab    A    T        0      0        2 
   3   chr3_88313055     HPrz    A    T        0      0        2 
   3   chr3_88313055     ZBoe    A    T        0      0        2 
   3   chr3_88313055     ZGre    A    T        0      0        2 
   3   chr3_88313055     ZHar    A    T        0      0        2 
   3   chr3_88313055   Sample    A    T        0      0        2 
   3   chr3_88351923     AAsi    A    T        0      0        2 
   3   chr3_88351923     AKia    A    T        0      0        2 
   3   chr3_88351923     AOna    A    T        0      0        2 
   3   chr3_88351923     ASom    A    T        0      0        2 
   3   chr3_88351923     HCab    A    T        0      0        2 
   3   chr3_88351923     HPrz    A    T        0      0        2 
   3   chr3_88351923     ZBoe    A    T        0      0        2 
   3   chr3_88351923     ZGre    A    T      0.5      1        2 
   3   chr3_88351923     ZHar    A    T        0      0        2 
   3   chr3_88351923   Sample    A    T        0      0        2 
   3   chr3_88356350     AAsi    A    C        0      0        2 
   3   chr3_88356350     AKia    A    C        0      0        2 
   3   chr3_88356350     AOna    A    C        0      0        2 
   3   chr3_88356350     ASom    A    C        0      0        2 
   3   chr3_88356350     HCab    A    C        1      2        2 
   3   chr3_88356350     HPrz    A    C        1      2        2 
   3   chr3_88356350     ZBoe    A    C        0      0        2 
   3   chr3_88356350     ZGre    A    C        0      0        2 
   3   chr3_88356350     ZHar    A    C        0      0        2 
   3   chr3_88356350   Sample    A    C        0      0        2 
   3   chr3_88370320     AAsi    A    T        0      0        2 
   3   chr3_88370320     AKia    A    T        0      0        2 
   3   chr3_88370320     AOna    A    T        0      0        2 
   3   chr3_88370320     ASom    A    T        0      0        2 
   3   chr3_88370320     HCab    A    T        0      0        2 
   3   chr3_88370320     HPrz    A    T        0      0        2 
   3   chr3_88370320     ZBoe    A    T        0      0        2 
   3   chr3_88370320     ZGre    A    T        1      2        2 
   3   chr3_88370320     ZHar    A    T        0      0        2 
   3   chr3_88370320   Sample    A    T        0      0        2 
   3   chr3_88408907     AAsi    G    T        0      0        2 
   3   chr3_88408907     AKia    G    T        0      0        2 
   3   chr3_88408907     AOna    G    T        0      0        2 
   3   chr3_88408907     ASom    G    T      0.5      1        2 
   3   chr3_88408907     HCab    G    T        0      0        2 
   3   chr3_88408907     HPrz    G    T        0      0        2 
   3   chr3_88408907     ZBoe    G    T        0      0        2 
   3   chr3_88408907     ZGre    G    T        0      0        2 
   3   chr3_88408907     ZHar    G    T        0      0        2 
   3   chr3_88408907   Sample    G    T        0      0        2 
   3   chr3_88411148     AAsi    C    A        1      2        2 
   3   chr3_88411148     AKia    C    A        0      0        2 
   3   chr3_88411148     AOna    C    A        0      0        2 
   3   chr3_88411148     ASom    C    A      0.5      1        2 
   3   chr3_88411148     HCab    C    A        0      0        2 
   3   chr3_88411148     HPrz    C    A        0      0        2 
   3   chr3_88411148     ZBoe    C    A        0      0        2 
   3   chr3_88411148     ZGre    C    A        0      0        2 
   3   chr3_88411148     ZHar    C    A        0      0        2 
   3   chr3_88411148   Sample    C    A        1      2        2 
   3   chr3_88437552     AAsi    C    A        0      0        2 
   3   chr3_88437552     AKia    C    A        0      0        2 
   3   chr3_88437552     AOna    C    A        0      0        2 
   3   chr3_88437552     ASom    C    A        0      0        2 
   3   chr3_88437552     HCab    C    A        1      2        2 
   3   chr3_88437552     HPrz    C    A        1      2        2 
   3   chr3_88437552     ZBoe    C    A        0      0        2 
   3   chr3_88437552     ZGre    C    A        0      0        2 
   3   chr3_88437552     ZHar    C    A        0      0        2 
   3   chr3_88437552   Sample    C    A        0      0        2 
   3   chr3_88468069     AAsi    C    A      0.5      1        2 
   3   chr3_88468069     AKia    C    A        0      0        2 
   3   chr3_88468069     AOna    C    A        0      0        2 
   3   chr3_88468069     ASom    C    A        0      0        2 
   3   chr3_88468069     HCab    C    A        0      0        2 
   3   chr3_88468069     HPrz    C    A        0      0        2 
   3   chr3_88468069     ZBoe    C    A        0      0        2 
   3   chr3_88468069     ZGre    C    A        0      0        2 
   3   chr3_88468069     ZHar    C    A        0      0        2 
   3   chr3_88468069   Sample    C    A        1      2        2 
   3   chr3_88486736     AAsi    T    A        0      0        2 
   3   chr3_88486736     AKia    T    A        0      0        2 
   3   chr3_88486736     AOna    T    A        0      0        2 
   3   chr3_88486736     ASom    T    A        0      0        2 
   3   chr3_88486736     HCab    T    A        0      0        2 
   3   chr3_88486736     HPrz    T    A        0      0        2 
   3   chr3_88486736     ZBoe    T    A        0      0        2 
   3   chr3_88486736     ZGre    T    A        1      2        2 
   3   chr3_88486736     ZHar    T    A        0      0        2 
   3   chr3_88486736   Sample    T    A        0      0        2 
   3   chr3_88490152     AAsi    C    G        0      0        2 
   3   chr3_88490152     AKia    C    G        0      0        2 
   3   chr3_88490152     AOna    C    G        0      0        2 
   3   chr3_88490152     ASom    C    G        0      0        2 
   3   chr3_88490152     HCab    C    G        1      2        2 
   3   chr3_88490152     HPrz    C    G        1      2        2 
   3   chr3_88490152     ZBoe    C    G        0      0        2 
   3   chr3_88490152     ZGre    C    G        0      0        2 
   3   chr3_88490152     ZHar    C    G        0      0        2 
   3   chr3_88490152   Sample    C    G        0      0        2 
   3   chr3_88497894     AAsi    C    A        0      0        2 
   3   chr3_88497894     AKia    C    A        0      0        2 
   3   chr3_88497894     AOna    C    A        0      0        2 
   3   chr3_88497894     ASom    C    A        0      0        2 
   3   chr3_88497894     HCab    C    A      0.5      1        2 
   3   chr3_88497894     HPrz    C    A      0.5      1        2 
   3   chr3_88497894     ZBoe    C    A        0      0        2 
   3   chr3_88497894     ZGre    C    A        0      0        2 
   3   chr3_88497894     ZHar    C    A        0      0        2 
   3   chr3_88497894   Sample    C    A        0      0        2 
   3   chr3_88534990     AAsi    C    G        1      2        2 
   3   chr3_88534990     AKia    C    G        0      0        2 
   3   chr3_88534990     AOna    C    G        0      0        2 
   3   chr3_88534990     ASom    C    G        0      0        2 
   3   chr3_88534990     HCab    C    G        0      0        2 
   3   chr3_88534990     HPrz    C    G        0      0        2 
   3   chr3_88534990     ZBoe    C    G        0      0        2 
   3   chr3_88534990     ZGre    C    G        0      0        2 
   3   chr3_88534990     ZHar    C    G        0      0        2 
   3   chr3_88534990   Sample    C    G        1      2        2 
   3   chr3_88582840     AAsi    A    C        1      2        2 
   3   chr3_88582840     AKia    A    C        0      0        2 
   3   chr3_88582840     AOna    A    C        0      0        2 
   3   chr3_88582840     ASom    A    C        1      2        2 
   3   chr3_88582840     HCab    A    C        0      0        2 
   3   chr3_88582840     HPrz    A    C        0      0        2 
   3   chr3_88582840     ZBoe    A    C        0      0        2 
   3   chr3_88582840     ZGre    A    C        0      0        2 
   3   chr3_88582840     ZHar    A    C        0      0        2 
   3   chr3_88582840   Sample    A    C        1      2        2 
   3   chr3_88603445     AAsi    G    C        0      0        2 
   3   chr3_88603445     AKia    G    C        0      0        2 
   3   chr3_88603445     AOna    G    C        0      0        2 
   3   chr3_88603445     ASom    G    C      0.5      1        2 
   3   chr3_88603445     HCab    G    C        0      0        2 
   3   chr3_88603445     HPrz    G    C        0      0        2 
   3   chr3_88603445     ZBoe    G    C        0      0        2 
   3   chr3_88603445     ZGre    G    C        0      0        2 
   3   chr3_88603445     ZHar    G    C        0      0        2 
   3   chr3_88603445   Sample    G    C        0      0        2 
   3   chr3_88626244     AAsi    G    T        0      0        2 
   3   chr3_88626244     AKia    G    T        0      0        2 
   3   chr3_88626244     AOna    G    T        0      0        2 
   3   chr3_88626244     ASom    G    T        0      0        2 
   3   chr3_88626244     HCab    G    T        1      2        2 
   3   chr3_88626244     HPrz    G    T        1      2        2 
   3   chr3_88626244     ZBoe    G    T        0      0        2 
   3   chr3_88626244     ZGre    G    T        0      0        2 
   3   chr3_88626244     ZHar    G    T        0      0        2 
   3   chr3_88626244   Sample    G    T        0      0        2 
   3   chr3_88628829     AAsi    T    A        0      0        2 
   3   chr3_88628829     AKia    T    A        0      0        2 
   3   chr3_88628829     AOna    T    A        1      2        2 
   3   chr3_88628829     ASom    T    A        0      0        2 
   3   chr3_88628829     HCab    T    A        0      0        2 
   3   chr3_88628829     HPrz    T    A        0      0        2 
   3   chr3_88628829     ZBoe    T    A        0      0        2 
   3   chr3_88628829     ZGre    T    A        0      0        2 
   3   chr3_88628829     ZHar    T    A        0      0        2 
   3   chr3_88628829   Sample    T    A        0      0        2 
   3   chr3_88653696     AAsi    G    C        0      0        2 
   3   chr3_88653696     AKia    G    C        0      0        2 
   3   chr3_88653696     AOna    G    C        0      0        2 
   3   chr3_88653696     ASom    G    C        0      0        2 
   3   chr3_88653696     HCab    G    C        0      0        2 
   3   chr3_88653696     HPrz    G    C        0      0        2 
   3   chr3_88653696     ZBoe    G    C      0.5      1        2 
   3   chr3_88653696     ZGre    G    C        0      0        2 
   3   chr3_88653696     ZHar    G    C        0      0        2 
   3   chr3_88653696   Sample    G    C        0      0        2 
   3   chr3_88654937     AAsi    A    T        0      0        2 
   3   chr3_88654937     AKia    A    T        0      0        2 
   3   chr3_88654937     AOna    A    T        0      0        2 
   3   chr3_88654937     ASom    A    T        0      0        2 
   3   chr3_88654937     HCab    A    T      0.5      1        2 
   3   chr3_88654937     HPrz    A    T        0      0        2 
   3   chr3_88654937     ZBoe    A    T        0      0        2 
   3   chr3_88654937     ZGre    A    T        0      0        2 
   3   chr3_88654937     ZHar    A    T        0      0        2 
   3   chr3_88654937   Sample    A    T        0      0        2 
   3   chr3_88657831     AAsi    G    T        0      0        2 
   3   chr3_88657831     AKia    G    T        0      0        2 
   3   chr3_88657831     AOna    G    T        0      0        2 
   3   chr3_88657831     ASom    G    T        0      0        2 
   3   chr3_88657831     HCab    G    T        0      0        2 
   3   chr3_88657831     HPrz    G    T        0      0        2 
   3   chr3_88657831     ZBoe    G    T        0      0        2 
   3   chr3_88657831     ZGre    G    T        0      0        2 
   3   chr3_88657831     ZHar    G    T      0.5      1        2 
   3   chr3_88657831   Sample    G    T        0      0        2 
   3   chr3_88658426     AAsi    T    G        0      0        2 
   3   chr3_88658426     AKia    T    G        0      0        2 
   3   chr3_88658426     AOna    T    G        0      0        2 
   3   chr3_88658426     ASom    T    G        0      0        2 
   3   chr3_88658426     HCab    T    G        0      0        2 
   3   chr3_88658426     HPrz    T    G        0      0        2 
   3   chr3_88658426     ZBoe    T    G        0      0        2 
   3   chr3_88658426     ZGre    T    G      0.5      1        2 
   3   chr3_88658426     ZHar    T    G        0      0        2 
   3   chr3_88658426   Sample    T    G        0      0        2 
   3   chr3_88660773     AAsi    G    T        0      0        2 
   3   chr3_88660773     AKia    G    T        0      0        2 
   3   chr3_88660773     AOna    G    T        0      0        2 
   3   chr3_88660773     ASom    G    T        1      2        2 
   3   chr3_88660773     HCab    G    T        0      0        2 
   3   chr3_88660773     HPrz    G    T        0      0        2 
   3   chr3_88660773     ZBoe    G    T        0      0        2 
   3   chr3_88660773     ZGre    G    T        0      0        2 
   3   chr3_88660773     ZHar    G    T        0      0        2 
   3   chr3_88660773   Sample    G    T        0      0        2 
   3   chr3_88678927     AAsi    G    C        0      0        2 
   3   chr3_88678927     AKia    G    C        0      0        2 
   3   chr3_88678927     AOna    G    C        0      0        2 
   3   chr3_88678927     ASom    G    C        0      0        2 
   3   chr3_88678927     HCab    G    C        0      0        2 
   3   chr3_88678927     HPrz    G    C        0      0        2 
   3   chr3_88678927     ZBoe    G    C        1      2        2 
   3   chr3_88678927     ZGre    G    C        1      2        2 
   3   chr3_88678927     ZHar    G    C        0      0        2 
   3   chr3_88678927   Sample    G    C        0      0        2 
   3   chr3_88697390     AAsi    G    T        0      0        2 
   3   chr3_88697390     AKia    G    T      0.5      1        2 
   3   chr3_88697390     AOna    G    T        1      2        2 
   3   chr3_88697390     ASom    G    T        0      0        2 
   3   chr3_88697390     HCab    G    T        0      0        2 
   3   chr3_88697390     HPrz    G    T        0      0        2 
   3   chr3_88697390     ZBoe    G    T        0      0        2 
   3   chr3_88697390     ZGre    G    T        0      0        2 
   3   chr3_88697390     ZHar    G    T        0      0        2 
   3   chr3_88697390   Sample    G    T        0      0        2 
   3   chr3_88704324     AAsi    G    T        0      0        2 
   3   chr3_88704324     AKia    G    T        0      0        2 
   3   chr3_88704324     AOna    G    T        0      0        2 
   3   chr3_88704324     ASom    G    T        0      0        2 
   3   chr3_88704324     HCab    G    T        0      0        2 
   3   chr3_88704324     HPrz    G    T        0      0        2 
   3   chr3_88704324     ZBoe    G    T        1      2        2 
   3   chr3_88704324     ZGre    G    T        0      0        2 
   3   chr3_88704324     ZHar    G    T        0      0        2 
   3   chr3_88704324   Sample    G    T        0      0        2 
   3   chr3_88707134     AAsi    C    G        1      2        2 
   3   chr3_88707134     AKia    C    G        0      0        2 
   3   chr3_88707134     AOna    C    G        0      0        2 
   3   chr3_88707134     ASom    C    G        0      0        2 
   3   chr3_88707134     HCab    C    G        0      0        2 
   3   chr3_88707134     HPrz    C    G        0      0        2 
   3   chr3_88707134     ZBoe    C    G        0      0        2 
   3   chr3_88707134     ZGre    C    G        0      0        2 
   3   chr3_88707134     ZHar    C    G        0      0        2 
   3   chr3_88707134   Sample    C    G        1      2        2 
   3   chr3_88749346     AAsi    C    G        0      0        2 
   3   chr3_88749346     AKia    C    G        0      0        2 
   3   chr3_88749346     AOna    C    G        0      0        2 
   3   chr3_88749346     ASom    C    G        0      0        2 
   3   chr3_88749346     HCab    C    G        1      2        2 
   3   chr3_88749346     HPrz    C    G        1      2        2 
   3   chr3_88749346     ZBoe    C    G        0      0        2 
   3   chr3_88749346     ZGre    C    G        0      0        2 
   3   chr3_88749346     ZHar    C    G        0      0        2 
   3   chr3_88749346   Sample    C    G        0      0        2 
   3   chr3_88770907     AAsi    G    C        0      0        2 
   3   chr3_88770907     AKia    G    C        0      0        2 
   3   chr3_88770907     AOna    G    C      0.5      1        2 
   3   chr3_88770907     ASom    G    C        0      0        2 
   3   chr3_88770907     HCab    G    C        0      0        2 
   3   chr3_88770907     HPrz    G    C        0      0        2 
   3   chr3_88770907     ZBoe    G    C        1      2        2 
   3   chr3_88770907     ZGre    G    C        1      2        2 
   3   chr3_88770907     ZHar    G    C        1      2        2 
   3   chr3_88770907   Sample    G    C        0      0        2 
   3   chr3_88788127     AAsi    A    C        0      0        2 
   3   chr3_88788127     AKia    A    C        0      0        2 
   3   chr3_88788127     AOna    A    C        0      0        2 
   3   chr3_88788127     ASom    A    C        0      0        2 
   3   chr3_88788127     HCab    A    C        0      0        2 
   3   chr3_88788127     HPrz    A    C      0.5      1        2 
   3   chr3_88788127     ZBoe    A    C        0      0        2 
   3   chr3_88788127     ZGre    A    C        0      0        2 
   3   chr3_88788127     ZHar    A    C        0      0        2 
   3   chr3_88788127   Sample    A    C        0      0        2 
   3   chr3_88791354     AAsi    C    G        0      0        2 
   3   chr3_88791354     AKia    C    G        0      0        2 
   3   chr3_88791354     AOna    C    G        0      0        2 
   3   chr3_88791354     ASom    C    G        0      0        2 
   3   chr3_88791354     HCab    C    G        1      2        2 
   3   chr3_88791354     HPrz    C    G        1      2        2 
   3   chr3_88791354     ZBoe    C    G        0      0        2 
   3   chr3_88791354     ZGre    C    G        0      0        2 
   3   chr3_88791354     ZHar    C    G        0      0        2 
   3   chr3_88791354   Sample    C    G        0      0        2 
   3   chr3_88808126     AAsi    C    G        0      0        2 
   3   chr3_88808126     AKia    C    G      0.5      1        2 
   3   chr3_88808126     AOna    C    G        0      0        2 
   3   chr3_88808126     ASom    C    G        0      0        2 
   3   chr3_88808126     HCab    C    G        0      0        2 
   3   chr3_88808126     HPrz    C    G        0      0        2 
   3   chr3_88808126     ZBoe    C    G        0      0        2 
   3   chr3_88808126     ZGre    C    G        0      0        2 
   3   chr3_88808126     ZHar    C    G        0      0        2 
   3   chr3_88808126   Sample    C    G        0      0        2 
   3   chr3_88822458     AAsi    G    C        0      0        2 
   3   chr3_88822458     AKia    G    C        0      0        2 
   3   chr3_88822458     AOna    G    C        0      0        2 
   3   chr3_88822458     ASom    G    C        0      0        2 
   3   chr3_88822458     HCab    G    C        0      0        2 
   3   chr3_88822458     HPrz    G    C        0      0        2 
   3   chr3_88822458     ZBoe    G    C        1      2        2 
   3   chr3_88822458     ZGre    G    C        0      0        2 
   3   chr3_88822458     ZHar    G    C        0      0        2 
   3   chr3_88822458   Sample    G    C        0      0        2 
   3   chr3_88886602     AAsi    T    A        0      0        2 
   3   chr3_88886602     AKia    T    A        0      0        2 
   3   chr3_88886602     AOna    T    A        0      0        2 
   3   chr3_88886602     ASom    T    A        0      0        2 
   3   chr3_88886602     HCab    T    A        1      2        2 
   3   chr3_88886602     HPrz    T    A        0      0        2 
   3   chr3_88886602     ZBoe    T    A        0      0        2 
   3   chr3_88886602     ZGre    T    A        0      0        2 
   3   chr3_88886602     ZHar    T    A        0      0        2 
   3   chr3_88886602   Sample    T    A        0      0        2 
   3   chr3_88902836     AAsi    G    T        0      0        2 
   3   chr3_88902836     AKia    G    T        0      0        2 
   3   chr3_88902836     AOna    G    T        0      0        2 
   3   chr3_88902836     ASom    G    T        0      0        2 
   3   chr3_88902836     HCab    G    T        0      0        2 
   3   chr3_88902836     HPrz    G    T        0      0        2 
   3   chr3_88902836     ZBoe    G    T        1      2        2 
   3   chr3_88902836     ZGre    G    T        0      0        2 
   3   chr3_88902836     ZHar    G    T        0      0        2 
   3   chr3_88902836   Sample    G    T        0      0        2 
   3   chr3_88920497     AAsi    C    G        0      0        2 
   3   chr3_88920497     AKia    C    G        0      0        2 
   3   chr3_88920497     AOna    C    G        0      0        2 
   3   chr3_88920497     ASom    C    G        0      0        2 
   3   chr3_88920497     HCab    C    G        0      0        2 
   3   chr3_88920497     HPrz    C    G        0      0        2 
   3   chr3_88920497     ZBoe    C    G        1      2        2 
   3   chr3_88920497     ZGre    C    G        0      0        2 
   3   chr3_88920497     ZHar    C    G        0      0        2 
   3   chr3_88920497   Sample    C    G        0      0        2 
   3   chr3_88931106     AAsi    C    G        0      0        2 
   3   chr3_88931106     AKia    C    G        0      0        2 
   3   chr3_88931106     AOna    C    G        0      0        2 
   3   chr3_88931106     ASom    C    G        0      0        2 
   3   chr3_88931106     HCab    C    G        0      0        2 
   3   chr3_88931106     HPrz    C    G        1      2        2 
   3   chr3_88931106     ZBoe    C    G        0      0        2 
   3   chr3_88931106     ZGre    C    G        0      0        2 
   3   chr3_88931106     ZHar    C    G        0      0        2 
   3   chr3_88931106   Sample    C    G        0      0        2 
   3   chr3_88939367     AAsi    C    G        0      0        2 
   3   chr3_88939367     AKia    C    G        0      0        2 
   3   chr3_88939367     AOna    C    G        0      0        2 
   3   chr3_88939367     ASom    C    G        1      2        2 
   3   chr3_88939367     HCab    C    G        0      0        2 
   3   chr3_88939367     HPrz    C    G        0      0        2 
   3   chr3_88939367     ZBoe    C    G        0      0        2 
   3   chr3_88939367     ZGre    C    G        0      0        2 
   3   chr3_88939367     ZHar    C    G        0      0        2 
   3   chr3_88939367   Sample    C    G        0      0        2 
   3   chr3_88948666     AAsi    C    A        0      0        2 
   3   chr3_88948666     AKia    C    A        0      0        2 
   3   chr3_88948666     AOna    C    A        0      0        2 
   3   chr3_88948666     ASom    C    A        0      0        2 
   3   chr3_88948666     HCab    C    A        1      2        2 
   3   chr3_88948666     HPrz    C    A        1      2        2 
   3   chr3_88948666     ZBoe    C    A        0      0        2 
   3   chr3_88948666     ZGre    C    A        0      0        2 
   3   chr3_88948666     ZHar    C    A        0      0        2 
   3   chr3_88948666   Sample    C    A        0      0        2 
   3   chr3_88950816     AAsi    G    C        0      0        2 
   3   chr3_88950816     AKia    G    C        0      0        2 
   3   chr3_88950816     AOna    G    C        0      0        2 
   3   chr3_88950816     ASom    G    C        0      0        2 
   3   chr3_88950816     HCab    G    C        0      0        2 
   3   chr3_88950816     HPrz    G    C        0      0        2 
   3   chr3_88950816     ZBoe    G    C        1      2        2 
   3   chr3_88950816     ZGre    G    C        0      0        2 
   3   chr3_88950816     ZHar    G    C        0      0        2 
   3   chr3_88950816   Sample    G    C        0      0        2 
   3   chr3_88965354     AAsi    C    G        0      0        2 
   3   chr3_88965354     AKia    C    G        0      0        2 
   3   chr3_88965354     AOna    C    G        0      0        2 
   3   chr3_88965354     ASom    C    G      0.5      1        2 
   3   chr3_88965354     HCab    C    G        0      0        2 
   3   chr3_88965354     HPrz    C    G        0      0        2 
   3   chr3_88965354     ZBoe    C    G        0      0        2 
   3   chr3_88965354     ZGre    C    G        0      0        2 
   3   chr3_88965354     ZHar    C    G        0      0        2 
   3   chr3_88965354   Sample    C    G        0      0        2 
   3   chr3_88966091     AAsi    G    C        0      0        2 
   3   chr3_88966091     AKia    G    C        0      0        2 
   3   chr3_88966091     AOna    G    C        1      2        2 
   3   chr3_88966091     ASom    G    C        0      0        2 
   3   chr3_88966091     HCab    G    C        1      2        2 
   3   chr3_88966091     HPrz    G    C        1      2        2 
   3   chr3_88966091     ZBoe    G    C        0      0        2 
   3   chr3_88966091     ZGre    G    C        1      2        2 
   3   chr3_88966091     ZHar    G    C        0      0        2 
   3   chr3_88966091   Sample    G    C        0      0        2 
   3   chr3_88998901     AAsi    T    G        0      0        2 
   3   chr3_88998901     AKia    T    G        0      0        2 
   3   chr3_88998901     AOna    T    G      0.5      1        2 
   3   chr3_88998901     ASom    T    G        0      0        2 
   3   chr3_88998901     HCab    T    G        0      0        2 
   3   chr3_88998901     HPrz    T    G        0      0        2 
   3   chr3_88998901     ZBoe    T    G        0      0        2 
   3   chr3_88998901     ZGre    T    G        0      0        2 
   3   chr3_88998901     ZHar    T    G        0      0        2 
   3   chr3_88998901   Sample    T    G        0      0        2 
   3   chr3_89006500     AAsi    C    G        0      0        2 
   3   chr3_89006500     AKia    C    G        0      0        2 
   3   chr3_89006500     AOna    C    G        0      0        2 
   3   chr3_89006500     ASom    C    G        0      0        2 
   3   chr3_89006500     HCab    C    G        1      2        2 
   3   chr3_89006500     HPrz    C    G        0      0        2 
   3   chr3_89006500     ZBoe    C    G        0      0        2 
   3   chr3_89006500     ZGre    C    G        0      0        2 
   3   chr3_89006500     ZHar    C    G        0      0        2 
   3   chr3_89006500   Sample    C    G        0      0        2 
   3   chr3_89023616     AAsi    A    T        0      0        2 
   3   chr3_89023616     AKia    A    T        0      0        2 
   3   chr3_89023616     AOna    A    T        0      0        2 
   3   chr3_89023616     ASom    A    T        0      0        2 
   3   chr3_89023616     HCab    A    T        1      2        2 
   3   chr3_89023616     HPrz    A    T        1      2        2 
   3   chr3_89023616     ZBoe    A    T        0      0        2 
   3   chr3_89023616     ZGre    A    T        0      0        2 
   3   chr3_89023616     ZHar    A    T        0      0        2 
   3   chr3_89023616   Sample    A    T        0      0        2 
   3   chr3_89054628     AAsi    G    C        0      0        2 
   3   chr3_89054628     AKia    G    C        0      0        2 
   3   chr3_89054628     AOna    G    C        0      0        2 
   3   chr3_89054628     ASom    G    C        0      0        2 
   3   chr3_89054628     HCab    G    C        1      2        2 
   3   chr3_89054628     HPrz    G    C        1      2        2 
   3   chr3_89054628     ZBoe    G    C        0      0        2 
   3   chr3_89054628     ZGre    G    C        0      0        2 
   3   chr3_89054628     ZHar    G    C        0      0        2 
   3   chr3_89054628   Sample    G    C        0      0        2 
   3   chr3_89059301     AAsi    C    G        0      0        2 
   3   chr3_89059301     AKia    C    G        0      0        2 
   3   chr3_89059301     AOna    C    G        0      0        2 
   3   chr3_89059301     ASom    C    G        0      0        2 
   3   chr3_89059301     HCab    C    G        1      2        2 
   3   chr3_89059301     HPrz    C    G        1      2        2 
   3   chr3_89059301     ZBoe    C    G        0      0        2 
   3   chr3_89059301     ZGre    C    G        0      0        2 
   3   chr3_89059301     ZHar    C    G        0      0        2 
   3   chr3_89059301   Sample    C    G        0      0        2 
   3   chr3_89091943     AAsi    A    T        1      2        2 
   3   chr3_89091943     AKia    A    T        0      0        2 
   3   chr3_89091943     AOna    A    T      0.5      1        2 
   3   chr3_89091943     ASom    A    T        1      2        2 
   3   chr3_89091943     HCab    A    T        0      0        2 
   3   chr3_89091943     HPrz    A    T        0      0        2 
   3   chr3_89091943     ZBoe    A    T        0      0        2 
   3   chr3_89091943     ZGre    A    T        0      0        2 
   3   chr3_89091943     ZHar    A    T        0      0        2 
   3   chr3_89091943   Sample    A    T        1      2        2 
   3   chr3_89097205     AAsi    G    C        0      0        2 
   3   chr3_89097205     AKia    G    C        0      0        2 
   3   chr3_89097205     AOna    G    C        0      0        2 
   3   chr3_89097205     ASom    G    C        1      2        2 
   3   chr3_89097205     HCab    G    C        0      0        2 
   3   chr3_89097205     HPrz    G    C        0      0        2 
   3   chr3_89097205     ZBoe    G    C        0      0        2 
   3   chr3_89097205     ZGre    G    C        0      0        2 
   3   chr3_89097205     ZHar    G    C        0      0        2 
   3   chr3_89097205   Sample    G    C        0      0        2 
   3   chr3_89106482     AAsi    C    A        0      0        2 
   3   chr3_89106482     AKia    C    A        0      0        2 
   3   chr3_89106482     AOna    C    A        0      0        2 
   3   chr3_89106482     ASom    C    A        0      0        2 
   3   chr3_89106482     HCab    C    A        0      0        2 
   3   chr3_89106482     HPrz    C    A        0      0        2 
   3   chr3_89106482     ZBoe    C    A      0.5      1        2 
   3   chr3_89106482     ZGre    C    A        0      0        2 
   3   chr3_89106482     ZHar    C    A        0      0        2 
   3   chr3_89106482   Sample    C    A        0      0        2 
   3   chr3_89120236     AAsi    G    C        0      0        2 
   3   chr3_89120236     AKia    G    C        0      0        2 
   3   chr3_89120236     AOna    G    C        0      0        2 
   3   chr3_89120236     ASom    G    C        0      0        2 
   3   chr3_89120236     HCab    G    C        0      0        2 
   3   chr3_89120236     HPrz    G    C        0      0        2 
   3   chr3_89120236     ZBoe    G    C      0.5      1        2 
   3   chr3_89120236     ZGre    G    C        0      0        2 
   3   chr3_89120236     ZHar    G    C        0      0        2 
   3   chr3_89120236   Sample    G    C        0      0        2 
   3   chr3_89131992     AAsi    C    A        0      0        2 
   3   chr3_89131992     AKia    C    A        0      0        2 
   3   chr3_89131992     AOna    C    A        0      0        2 
   3   chr3_89131992     ASom    C    A        0      0        2 
   3   chr3_89131992     HCab    C    A        0      0        2 
   3   chr3_89131992     HPrz    C    A        0      0        2 
   3   chr3_89131992     ZBoe    C    A      0.5      1        2 
   3   chr3_89131992     ZGre    C    A        1      2        2 
   3   chr3_89131992     ZHar    C    A        0      0        2 
   3   chr3_89131992   Sample    C    A        0      0        2 
   3   chr3_89141189     AAsi    G    T        0      0        2 
   3   chr3_89141189     AKia    G    T        0      0        2 
   3   chr3_89141189     AOna    G    T        0      0        2 
   3   chr3_89141189     ASom    G    T        0      0        2 
   3   chr3_89141189     HCab    G    T        0      0        2 
   3   chr3_89141189     HPrz    G    T        0      0        2 
   3   chr3_89141189     ZBoe    G    T        0      0        2 
   3   chr3_89141189     ZGre    G    T        0      0        2 
   3   chr3_89141189     ZHar    G    T      0.5      1        2 
   3   chr3_89141189   Sample    G    T        0      0        2 
   3   chr3_89158004     AAsi    T    G        0      0        2 
   3   chr3_89158004     AKia    T    G        1      2        2 
   3   chr3_89158004     AOna    T    G      0.5      1        2 
   3   chr3_89158004     ASom    T    G        0      0        2 
   3   chr3_89158004     HCab    T    G        0      0        2 
   3   chr3_89158004     HPrz    T    G        0      0        2 
   3   chr3_89158004     ZBoe    T    G        0      0        2 
   3   chr3_89158004     ZGre    T    G        0      0        2 
   3   chr3_89158004     ZHar    T    G        0      0        2 
   3   chr3_89158004   Sample    T    G        0      0        2 
   3   chr3_89161467     AAsi    G    T        0      0        2 
   3   chr3_89161467     AKia    G    T        0      0        2 
   3   chr3_89161467     AOna    G    T        0      0        2 
   3   chr3_89161467     ASom    G    T        0      0        2 
   3   chr3_89161467     HCab    G    T        1      2        2 
   3   chr3_89161467     HPrz    G    T        1      2        2 
   3   chr3_89161467     ZBoe    G    T        0      0        2 
   3   chr3_89161467     ZGre    G    T        0      0        2 
   3   chr3_89161467     ZHar    G    T        0      0        2 
   3   chr3_89161467   Sample    G    T        0      0        2 
   3   chr3_89174303     AAsi    A    C        0      0        2 
   3   chr3_89174303     AKia    A    C        0      0        2 
   3   chr3_89174303     AOna    A    C        0      0        2 
   3   chr3_89174303     ASom    A    C        0      0        2 
   3   chr3_89174303     HCab    A    C        1      2        2 
   3   chr3_89174303     HPrz    A    C        1      2        2 
   3   chr3_89174303     ZBoe    A    C        0      0        2 
   3   chr3_89174303     ZGre    A    C        0      0        2 
   3   chr3_89174303     ZHar    A    C        0      0        2 
   3   chr3_89174303   Sample    A    C        0      0        2 
   3   chr3_89202676     AAsi    C    A        0      0        2 
   3   chr3_89202676     AKia    C    A        0      0        2 
   3   chr3_89202676     AOna    C    A        0      0        2 
   3   chr3_89202676     ASom    C    A      0.5      1        2 
   3   chr3_89202676     HCab    C    A        0      0        2 
   3   chr3_89202676     HPrz    C    A        0      0        2 
   3   chr3_89202676     ZBoe    C    A        0      0        2 
   3   chr3_89202676     ZGre    C    A        0      0        2 
   3   chr3_89202676     ZHar    C    A        0      0        2 
   3   chr3_89202676   Sample    C    A        0      0        2 
   3   chr3_89206769     AAsi    C    A        0      0        2 
   3   chr3_89206769     AKia    C    A        0      0        2 
   3   chr3_89206769     AOna    C    A        0      0        2 
   3   chr3_89206769     ASom    C    A      0.5      1        2 
   3   chr3_89206769     HCab    C    A        0      0        2 
   3   chr3_89206769     HPrz    C    A        0      0        2 
   3   chr3_89206769     ZBoe    C    A        0      0        2 
   3   chr3_89206769     ZGre    C    A        0      0        2 
   3   chr3_89206769     ZHar    C    A        0      0        2 
   3   chr3_89206769   Sample    C    A        0      0        2 
   3   chr3_89217533     AAsi    T    G        0      0        2 
   3   chr3_89217533     AKia    T    G        0      0        2 
   3   chr3_89217533     AOna    T    G        0      0        2 
   3   chr3_89217533     ASom    T    G        0      0        2 
   3   chr3_89217533     HCab    T    G        1      2        2 
   3   chr3_89217533     HPrz    T    G        1      2        2 
   3   chr3_89217533     ZBoe    T    G        0      0        2 
   3   chr3_89217533     ZGre    T    G        0      0        2 
   3   chr3_89217533     ZHar    T    G        0      0        2 
   3   chr3_89217533   Sample    T    G        0      0        2 
   3   chr3_89276721     AAsi    C    A        0      0        2 
   3   chr3_89276721     AKia    C    A        0      0        2 
   3   chr3_89276721     AOna    C    A        0      0        2 
   3   chr3_89276721     ASom    C    A        0      0        2 
   3   chr3_89276721     HCab    C    A        0      0        2 
   3   chr3_89276721     HPrz    C    A        0      0        2 
   3   chr3_89276721     ZBoe    C    A        0      0        2 
   3   chr3_89276721     ZGre    C    A      0.5      1        2 
   3   chr3_89276721     ZHar    C    A        0      0        2 
   3   chr3_89276721   Sample    C    A        0      0        2 
   3   chr3_89297944     AAsi    T    G        0      0        2 
   3   chr3_89297944     AKia    T    G        0      0        2 
   3   chr3_89297944     AOna    T    G        0      0        2 
   3   chr3_89297944     ASom    T    G        0      0        2 
   3   chr3_89297944     HCab    T    G        0      0        2 
   3   chr3_89297944     HPrz    T    G        0      0        2 
   3   chr3_89297944     ZBoe    T    G        0      0        2 
   3   chr3_89297944     ZGre    T    G        0      0        2 
   3   chr3_89297944     ZHar    T    G      0.5      1        2 
   3   chr3_89297944   Sample    T    G        0      0        2 
   3   chr3_89301060     AAsi    C    G        0      0        2 
   3   chr3_89301060     AKia    C    G        0      0        2 
   3   chr3_89301060     AOna    C    G        0      0        2 
   3   chr3_89301060     ASom    C    G        0      0        2 
   3   chr3_89301060     HCab    C    G        0      0        2 
   3   chr3_89301060     HPrz    C    G        0      0        2 
   3   chr3_89301060     ZBoe    C    G      0.5      1        2 
   3   chr3_89301060     ZGre    C    G        0      0        2 
   3   chr3_89301060     ZHar    C    G        0      0        2 
   3   chr3_89301060   Sample    C    G        0      0        2 
   3   chr3_89325248     AAsi    A    T        0      0        2 
   3   chr3_89325248     AKia    A    T        0      0        2 
   3   chr3_89325248     AOna    A    T        0      0        2 
   3   chr3_89325248     ASom    A    T        0      0        2 
   3   chr3_89325248     HCab    A    T        1      2        2 
   3   chr3_89325248     HPrz    A    T        1      2        2 
   3   chr3_89325248     ZBoe    A    T        0      0        2 
   3   chr3_89325248     ZGre    A    T        0      0        2 
   3   chr3_89325248     ZHar    A    T        0      0        2 
   3   chr3_89325248   Sample    A    T        0      0        2 
   3   chr3_89336477     AAsi    A    C        0      0        2 
   3   chr3_89336477     AKia    A    C        0      0        2 
   3   chr3_89336477     AOna    A    C        0      0        2 
   3   chr3_89336477     ASom    A    C        0      0        2 
   3   chr3_89336477     HCab    A    C      0.5      1        2 
   3   chr3_89336477     HPrz    A    C      0.5      1        2 
   3   chr3_89336477     ZBoe    A    C        0      0        2 
   3   chr3_89336477     ZGre    A    C        0      0        2 
   3   chr3_89336477     ZHar    A    C        0      0        2 
   3   chr3_89336477   Sample    A    C        0      0        2 
   3   chr3_89364162     AAsi    C    G        0      0        2 
   3   chr3_89364162     AKia    C    G        0      0        2 
   3   chr3_89364162     AOna    C    G        0      0        2 
   3   chr3_89364162     ASom    C    G        0      0        2 
   3   chr3_89364162     HCab    C    G        1      2        2 
   3   chr3_89364162     HPrz    C    G        1      2        2 
   3   chr3_89364162     ZBoe    C    G        0      0        2 
   3   chr3_89364162     ZGre    C    G        0      0        2 
   3   chr3_89364162     ZHar    C    G        0      0        2 
   3   chr3_89364162   Sample    C    G        0      0        2 
   3   chr3_89382007     AAsi    C    G        0      0        2 
   3   chr3_89382007     AKia    C    G        0      0        2 
   3   chr3_89382007     AOna    C    G        0      0        2 
   3   chr3_89382007     ASom    C    G        0      0        2 
   3   chr3_89382007     HCab    C    G        1      2        2 
   3   chr3_89382007     HPrz    C    G        1      2        2 
   3   chr3_89382007     ZBoe    C    G        0      0        2 
   3   chr3_89382007     ZGre    C    G        0      0        2 
   3   chr3_89382007     ZHar    C    G        0      0        2 
   3   chr3_89382007   Sample    C    G        0      0        2 
   3   chr3_89405801     AAsi    C    G        0      0        2 
   3   chr3_89405801     AKia    C    G        0      0        2 
   3   chr3_89405801     AOna    C    G        0      0        2 
   3   chr3_89405801     ASom    C    G        0      0        2 
   3   chr3_89405801     HCab    C    G        0      0        2 
   3   chr3_89405801     HPrz    C    G      0.5      1        2 
   3   chr3_89405801     ZBoe    C    G        0      0        2 
   3   chr3_89405801     ZGre    C    G        0      0        2 
   3   chr3_89405801     ZHar    C    G        0      0        2 
   3   chr3_89405801   Sample    C    G        0      0        2 
   3   chr3_89426269     AAsi    T    G        0      0        2 
   3   chr3_89426269     AKia    T    G        0      0        2 
   3   chr3_89426269     AOna    T    G        0      0        2 
   3   chr3_89426269     ASom    T    G        0      0        2 
   3   chr3_89426269     HCab    T    G        0      0        2 
   3   chr3_89426269     HPrz    T    G        0      0        2 
   3   chr3_89426269     ZBoe    T    G      0.5      1        2 
   3   chr3_89426269     ZGre    T    G        0      0        2 
   3   chr3_89426269     ZHar    T    G        0      0        2 
   3   chr3_89426269   Sample    T    G        0      0        2 
   3   chr3_89427306     AAsi    C    G        0      0        2 
   3   chr3_89427306     AKia    C    G        0      0        2 
   3   chr3_89427306     AOna    C    G        0      0        2 
   3   chr3_89427306     ASom    C    G        0      0        2 
   3   chr3_89427306     HCab    C    G        1      2        2 
   3   chr3_89427306     HPrz    C    G        1      2        2 
   3   chr3_89427306     ZBoe    C    G        0      0        2 
   3   chr3_89427306     ZGre    C    G        0      0        2 
   3   chr3_89427306     ZHar    C    G        0      0        2 
   3   chr3_89427306   Sample    C    G        0      0        2 
   3   chr3_89433812     AAsi    C    G        0      0        2 
   3   chr3_89433812     AKia    C    G        0      0        2 
   3   chr3_89433812     AOna    C    G        0      0        2 
   3   chr3_89433812     ASom    C    G        0      0        2 
   3   chr3_89433812     HCab    C    G        0      0        2 
   3   chr3_89433812     HPrz    C    G        0      0        2 
   3   chr3_89433812     ZBoe    C    G        1      2        2 
   3   chr3_89433812     ZGre    C    G        1      2        2 
   3   chr3_89433812     ZHar    C    G        1      2        2 
   3   chr3_89433812   Sample    C    G        0      0        2 
   3   chr3_89446627     AAsi    C    G        0      0        2 
   3   chr3_89446627     AKia    C    G        0      0        2 
   3   chr3_89446627     AOna    C    G        0      0        2 
   3   chr3_89446627     ASom    C    G        0      0        2 
   3   chr3_89446627     HCab    C    G        0      0        2 
   3   chr3_89446627     HPrz    C    G        0      0        2 
   3   chr3_89446627     ZBoe    C    G      0.5      1        2 
   3   chr3_89446627     ZGre    C    G        0      0        2 
   3   chr3_89446627     ZHar    C    G        0      0        2 
   3   chr3_89446627   Sample    C    G        0      0        2 
   3   chr3_89469982     AAsi    C    A        0      0        2 
   3   chr3_89469982     AKia    C    A        0      0        2 
   3   chr3_89469982     AOna    C    A        0      0        2 
   3   chr3_89469982     ASom    C    A        0      0        2 
   3   chr3_89469982     HCab    C    A        0      0        2 
   3   chr3_89469982     HPrz    C    A        0      0        2 
   3   chr3_89469982     ZBoe    C    A        0      0        2 
   3   chr3_89469982     ZGre    C    A        0      0        2 
   3   chr3_89469982     ZHar    C    A      0.5      1        2 
   3   chr3_89469982   Sample    C    A        0      0        2 
   3   chr3_89470056     AAsi    C    G        0      0        2 
   3   chr3_89470056     AKia    C    G        0      0        2 
   3   chr3_89470056     AOna    C    G        0      0        2 
   3   chr3_89470056     ASom    C    G        0      0        2 
   3   chr3_89470056     HCab    C    G        0      0        2 
   3   chr3_89470056     HPrz    C    G        0      0        2 
   3   chr3_89470056     ZBoe    C    G      0.5      1        2 
   3   chr3_89470056     ZGre    C    G        0      0        2 
   3   chr3_89470056     ZHar    C    G        0      0        2 
   3   chr3_89470056   Sample    C    G        0      0        2 
   3   chr3_89477135     AAsi    C    G        0      0        2 
   3   chr3_89477135     AKia    C    G        0      0        2 
   3   chr3_89477135     AOna    C    G        0      0        2 
   3   chr3_89477135     ASom    C    G        0      0        2 
   3   chr3_89477135     HCab    C    G        0      0        2 
   3   chr3_89477135     HPrz    C    G        0      0        2 
   3   chr3_89477135     ZBoe    C    G        0      0        2 
   3   chr3_89477135     ZGre    C    G        0      0        2 
   3   chr3_89477135     ZHar    C    G        1      2        2 
   3   chr3_89477135   Sample    C    G        0      0        2 
   3   chr3_89481838     AAsi    A    C        0      0        2 
   3   chr3_89481838     AKia    A    C        0      0        2 
   3   chr3_89481838     AOna    A    C        0      0        2 
   3   chr3_89481838     ASom    A    C      0.5      1        2 
   3   chr3_89481838     HCab    A    C        0      0        2 
   3   chr3_89481838     HPrz    A    C        0      0        2 
   3   chr3_89481838     ZBoe    A    C        0      0        2 
   3   chr3_89481838     ZGre    A    C        0      0        2 
   3   chr3_89481838     ZHar    A    C        0      0        2 
   3   chr3_89481838   Sample    A    C        0      0        2 
   3   chr3_89509283     AAsi    C    G        0      0        2 
   3   chr3_89509283     AKia    C    G        0      0        2 
   3   chr3_89509283     AOna    C    G        0      0        2 
   3   chr3_89509283     ASom    C    G        0      0        2 
   3   chr3_89509283     HCab    C    G        1      2        2 
   3   chr3_89509283     HPrz    C    G        1      2        2 
   3   chr3_89509283     ZBoe    C    G        0      0        2 
   3   chr3_89509283     ZGre    C    G        0      0        2 
   3   chr3_89509283     ZHar    C    G        0      0        2 
   3   chr3_89509283   Sample    C    G        0      0        2 
   3   chr3_89516792     AAsi    G    T        0      0        2 
   3   chr3_89516792     AKia    G    T        0      0        2 
   3   chr3_89516792     AOna    G    T        0      0        2 
   3   chr3_89516792     ASom    G    T        0      0        2 
   3   chr3_89516792     HCab    G    T        0      0        2 
   3   chr3_89516792     HPrz    G    T        0      0        2 
   3   chr3_89516792     ZBoe    G    T        0      0        2 
   3   chr3_89516792     ZGre    G    T        0      0        2 
   3   chr3_89516792     ZHar    G    T        1      2        2 
   3   chr3_89516792   Sample    G    T        0      0        2 
   3   chr3_89538668     AAsi    G    T        0      0        2 
   3   chr3_89538668     AKia    G    T        0      0        2 
   3   chr3_89538668     AOna    G    T        0      0        2 
   3   chr3_89538668     ASom    G    T        0      0        2 
   3   chr3_89538668     HCab    G    T        1      2        2 
   3   chr3_89538668     HPrz    G    T        1      2        2 
   3   chr3_89538668     ZBoe    G    T        0      0        2 
   3   chr3_89538668     ZGre    G    T        0      0        2 
   3   chr3_89538668     ZHar    G    T        0      0        2 
   3   chr3_89538668   Sample    G    T        0      0        2 
   3   chr3_89554299     AAsi    G    T        0      0        2 
   3   chr3_89554299     AKia    G    T        0      0        2 
   3   chr3_89554299     AOna    G    T        0      0        2 
   3   chr3_89554299     ASom    G    T        0      0        2 
   3   chr3_89554299     HCab    G    T      0.5      1        2 
   3   chr3_89554299     HPrz    G    T        0      0        2 
   3   chr3_89554299     ZBoe    G    T        0      0        2 
   3   chr3_89554299     ZGre    G    T        0      0        2 
   3   chr3_89554299     ZHar    G    T        0      0        2 
   3   chr3_89554299   Sample    G    T        0      0        2 
   3   chr3_89563130     AAsi    G    T        0      0        2 
   3   chr3_89563130     AKia    G    T        0      0        2 
   3   chr3_89563130     AOna    G    T        0      0        2 
   3   chr3_89563130     ASom    G    T        0      0        2 
   3   chr3_89563130     HCab    G    T      0.5      1        2 
   3   chr3_89563130     HPrz    G    T        1      2        2 
   3   chr3_89563130     ZBoe    G    T        0      0        2 
   3   chr3_89563130     ZGre    G    T        0      0        2 
   3   chr3_89563130     ZHar    G    T        0      0        2 
   3   chr3_89563130   Sample    G    T        0      0        2 
   3   chr3_89578447     AAsi    C    G        0      0        2 
   3   chr3_89578447     AKia    C    G        0      0        2 
   3   chr3_89578447     AOna    C    G        0      0        2 
   3   chr3_89578447     ASom    C    G        0      0        2 
   3   chr3_89578447     HCab    C    G        1      2        2 
   3   chr3_89578447     HPrz    C    G        1      2        2 
   3   chr3_89578447     ZBoe    C    G        0      0        2 
   3   chr3_89578447     ZGre    C    G        0      0        2 
   3   chr3_89578447     ZHar    C    G        0      0        2 
   3   chr3_89578447   Sample    C    G        0      0        2 
   3   chr3_89610363     AAsi    A    T        0      0        2 
   3   chr3_89610363     AKia    A    T        0      0        2 
   3   chr3_89610363     AOna    A    T        0      0        2 
   3   chr3_89610363     ASom    A    T        0      0        2 
   3   chr3_89610363     HCab    A    T        0      0        2 
   3   chr3_89610363     HPrz    A    T        0      0        2 
   3   chr3_89610363     ZBoe    A    T        0      0        2 
   3   chr3_89610363     ZGre    A    T        0      0        2 
   3   chr3_89610363     ZHar    A    T      0.5      1        2 
   3   chr3_89610363   Sample    A    T        0      0        2 
   3   chr3_89625802     AAsi    C    A        0      0        2 
   3   chr3_89625802     AKia    C    A        0      0        2 
   3   chr3_89625802     AOna    C    A        0      0        2 
   3   chr3_89625802     ASom    C    A        0      0        2 
   3   chr3_89625802     HCab    C    A        0      0        2 
   3   chr3_89625802     HPrz    C    A        0      0        2 
   3   chr3_89625802     ZBoe    C    A        1      2        2 
   3   chr3_89625802     ZGre    C    A        1      2        2 
   3   chr3_89625802     ZHar    C    A        1      2        2 
   3   chr3_89625802   Sample    C    A        0      0        2 
   3   chr3_89664595     AAsi    A    C        0      0        2 
   3   chr3_89664595     AKia    A    C        0      0        2 
   3   chr3_89664595     AOna    A    C        0      0        2 
   3   chr3_89664595     ASom    A    C        0      0        2 
   3   chr3_89664595     HCab    A    C      0.5      1        2 
   3   chr3_89664595     HPrz    A    C        0      0        2 
   3   chr3_89664595     ZBoe    A    C        0      0        2 
   3   chr3_89664595     ZGre    A    C        0      0        2 
   3   chr3_89664595     ZHar    A    C        0      0        2 
   3   chr3_89664595   Sample    A    C        0      0        2 
   3   chr3_89675539     AAsi    A    C        0      0        2 
   3   chr3_89675539     AKia    A    C        0      0        2 
   3   chr3_89675539     AOna    A    C        0      0        2 
   3   chr3_89675539     ASom    A    C        0      0        2 
   3   chr3_89675539     HCab    A    C        0      0        2 
   3   chr3_89675539     HPrz    A    C      0.5      1        2 
   3   chr3_89675539     ZBoe    A    C        0      0        2 
   3   chr3_89675539     ZGre    A    C        0      0        2 
   3   chr3_89675539     ZHar    A    C        0      0        2 
   3   chr3_89675539   Sample    A    C        0      0        2 
   3   chr3_89676456     AAsi    T    A        0      0        2 
   3   chr3_89676456     AKia    T    A        0      0        2 
   3   chr3_89676456     AOna    T    A        0      0        2 
   3   chr3_89676456     ASom    T    A        0      0        2 
   3   chr3_89676456     HCab    T    A      0.5      1        2 
   3   chr3_89676456     HPrz    T    A      0.5      1        2 
   3   chr3_89676456     ZBoe    T    A        0      0        2 
   3   chr3_89676456     ZGre    T    A        0      0        2 
   3   chr3_89676456     ZHar    T    A        0      0        2 
   3   chr3_89676456   Sample    T    A        0      0        2 
   3   chr3_89685821     AAsi    G    C      0.5      1        2 
   3   chr3_89685821     AKia    G    C        0      0        2 
   3   chr3_89685821     AOna    G    C        0      0        2 
   3   chr3_89685821     ASom    G    C        1      2        2 
   3   chr3_89685821     HCab    G    C        0      0        2 
   3   chr3_89685821     HPrz    G    C        0      0        2 
   3   chr3_89685821     ZBoe    G    C        0      0        2 
   3   chr3_89685821     ZGre    G    C        0      0        2 
   3   chr3_89685821     ZHar    G    C        0      0        2 
   3   chr3_89685821   Sample    G    C        0      0        2 
   3   chr3_89737816     AAsi    A    C        0      0        2 
   3   chr3_89737816     AKia    A    C        0      0        2 
   3   chr3_89737816     AOna    A    C      0.5      1        2 
   3   chr3_89737816     ASom    A    C        0      0        2 
   3   chr3_89737816     HCab    A    C        0      0        2 
   3   chr3_89737816     HPrz    A    C        0      0        2 
   3   chr3_89737816     ZBoe    A    C        0      0        2 
   3   chr3_89737816     ZGre    A    C        0      0        2 
   3   chr3_89737816     ZHar    A    C        0      0        2 
   3   chr3_89737816   Sample    A    C        0      0        2 
   3   chr3_89784423     AAsi    T    A        0      0        2 
   3   chr3_89784423     AKia    T    A        0      0        2 
   3   chr3_89784423     AOna    T    A        0      0        2 
   3   chr3_89784423     ASom    T    A        0      0        2 
   3   chr3_89784423     HCab    T    A        0      0        2 
   3   chr3_89784423     HPrz    T    A      0.5      1        2 
   3   chr3_89784423     ZBoe    T    A        0      0        2 
   3   chr3_89784423     ZGre    T    A        0      0        2 
   3   chr3_89784423     ZHar    T    A        0      0        2 
   3   chr3_89784423   Sample    T    A        0      0        2 
   3   chr3_89785010     AAsi    T    G      0.5      1        2 
   3   chr3_89785010     AKia    T    G        0      0        2 
   3   chr3_89785010     AOna    T    G        0      0        2 
   3   chr3_89785010     ASom    T    G        0      0        2 
   3   chr3_89785010     HCab    T    G        0      0        2 
   3   chr3_89785010     HPrz    T    G        0      0        2 
   3   chr3_89785010     ZBoe    T    G        0      0        2 
   3   chr3_89785010     ZGre    T    G        0      0        2 
   3   chr3_89785010     ZHar    T    G        0      0        2 
   3   chr3_89785010   Sample    T    G        0      0        2 
   3   chr3_89837302     AAsi    T    G        0      0        2 
   3   chr3_89837302     AKia    T    G        0      0        2 
   3   chr3_89837302     AOna    T    G        0      0        2 
   3   chr3_89837302     ASom    T    G        0      0        2 
   3   chr3_89837302     HCab    T    G        0      0        2 
   3   chr3_89837302     HPrz    T    G        0      0        2 
   3   chr3_89837302     ZBoe    T    G        0      0        2 
   3   chr3_89837302     ZGre    T    G        1      2        2 
   3   chr3_89837302     ZHar    T    G        0      0        2 
   3   chr3_89837302   Sample    T    G        0      0        2 
   3   chr3_89840508     AAsi    A    C        0      0        2 
   3   chr3_89840508     AKia    A    C        1      2        2 
   3   chr3_89840508     AOna    A    C        1      2        2 
   3   chr3_89840508     ASom    A    C        0      0        2 
   3   chr3_89840508     HCab    A    C        1      2        2 
   3   chr3_89840508     HPrz    A    C        1      2        2 
   3   chr3_89840508     ZBoe    A    C        0      0        2 
   3   chr3_89840508     ZGre    A    C        0      0        2 
   3   chr3_89840508     ZHar    A    C        0      0        2 
   3   chr3_89840508   Sample    A    C        0      0        2 
   3   chr3_89895563     AAsi    A    T        0      0        2 
   3   chr3_89895563     AKia    A    T      0.5      1        2 
   3   chr3_89895563     AOna    A    T        0      0        2 
   3   chr3_89895563     ASom    A    T        0      0        2 
   3   chr3_89895563     HCab    A    T        0      0        2 
   3   chr3_89895563     HPrz    A    T        0      0        2 
   3   chr3_89895563     ZBoe    A    T        0      0        2 
   3   chr3_89895563     ZGre    A    T        0      0        2 
   3   chr3_89895563     ZHar    A    T        0      0        2 
   3   chr3_89895563   Sample    A    T        0      0        2 
   3   chr3_89896824     AAsi    C    G        1      2        2 
   3   chr3_89896824     AKia    C    G        0      0        2 
   3   chr3_89896824     AOna    C    G        0      0        2 
   3   chr3_89896824     ASom    C    G        1      2        2 
   3   chr3_89896824     HCab    C    G        0      0        2 
   3   chr3_89896824     HPrz    C    G        0      0        2 
   3   chr3_89896824     ZBoe    C    G        0      0        2 
   3   chr3_89896824     ZGre    C    G        0      0        2 
   3   chr3_89896824     ZHar    C    G        0      0        2 
   3   chr3_89896824   Sample    C    G        1      2        2 
   3   chr3_89897350     AAsi    A    C        0      0        2 
   3   chr3_89897350     AKia    A    C        0      0        2 
   3   chr3_89897350     AOna    A    C        0      0        2 
   3   chr3_89897350     ASom    A    C        0      0        2 
   3   chr3_89897350     HCab    A    C        0      0        2 
   3   chr3_89897350     HPrz    A    C        0      0        2 
   3   chr3_89897350     ZBoe    A    C      0.5      1        2 
   3   chr3_89897350     ZGre    A    C        0      0        2 
   3   chr3_89897350     ZHar    A    C        0      0        2 
   3   chr3_89897350   Sample    A    C        0      0        2 
   3   chr3_89911623     AAsi    C    A        0      0        2 
   3   chr3_89911623     AKia    C    A        0      0        2 
   3   chr3_89911623     AOna    C    A      0.5      1        2 
   3   chr3_89911623     ASom    C    A        0      0        2 
   3   chr3_89911623     HCab    C    A        0      0        2 
   3   chr3_89911623     HPrz    C    A        0      0        2 
   3   chr3_89911623     ZBoe    C    A        0      0        2 
   3   chr3_89911623     ZGre    C    A        0      0        2 
   3   chr3_89911623     ZHar    C    A        0      0        2 
   3   chr3_89911623   Sample    C    A        0      0        2 
   3   chr3_89923042     AAsi    T    A        0      0        2 
   3   chr3_89923042     AKia    T    A        0      0        2 
   3   chr3_89923042     AOna    T    A        0      0        2 
   3   chr3_89923042     ASom    T    A        0      0        2 
   3   chr3_89923042     HCab    T    A        1      2        2 
   3   chr3_89923042     HPrz    T    A        1      2        2 
   3   chr3_89923042     ZBoe    T    A        0      0        2 
   3   chr3_89923042     ZGre    T    A        0      0        2 
   3   chr3_89923042     ZHar    T    A        0      0        2 
   3   chr3_89923042   Sample    T    A        0      0        2 
   3   chr3_89934688     AAsi    G    C        0      0        2 
   3   chr3_89934688     AKia    G    C        0      0        2 
   3   chr3_89934688     AOna    G    C        0      0        2 
   3   chr3_89934688     ASom    G    C        0      0        2 
   3   chr3_89934688     HCab    G    C        1      2        2 
   3   chr3_89934688     HPrz    G    C        1      2        2 
   3   chr3_89934688     ZBoe    G    C        0      0        2 
   3   chr3_89934688     ZGre    G    C        0      0        2 
   3   chr3_89934688     ZHar    G    C        0      0        2 
   3   chr3_89934688   Sample    G    C        0      0        2 
   3   chr3_89945521     AAsi    A    T        0      0        2 
   3   chr3_89945521     AKia    A    T      0.5      1        2 
   3   chr3_89945521     AOna    A    T        0      0        2 
   3   chr3_89945521     ASom    A    T        0      0        2 
   3   chr3_89945521     HCab    A    T        0      0        2 
   3   chr3_89945521     HPrz    A    T        0      0        2 
   3   chr3_89945521     ZBoe    A    T        0      0        2 
   3   chr3_89945521     ZGre    A    T        0      0        2 
   3   chr3_89945521     ZHar    A    T        0      0        2 
   3   chr3_89945521   Sample    A    T        0      0        2 
   3   chr3_89955007     AAsi    T    G        0      0        2 
   3   chr3_89955007     AKia    T    G        0      0        2 
   3   chr3_89955007     AOna    T    G        0      0        2 
   3   chr3_89955007     ASom    T    G        0      0        2 
   3   chr3_89955007     HCab    T    G        1      2        2 
   3   chr3_89955007     HPrz    T    G        1      2        2 
   3   chr3_89955007     ZBoe    T    G        0      0        2 
   3   chr3_89955007     ZGre    T    G        0      0        2 
   3   chr3_89955007     ZHar    T    G        0      0        2 
   3   chr3_89955007   Sample    T    G        0      0        2 
   3   chr3_89958954     AAsi    A    T        0      0        2 
   3   chr3_89958954     AKia    A    T        0      0        2 
   3   chr3_89958954     AOna    A    T        0      0        2 
   3   chr3_89958954     ASom    A    T        0      0        2 
   3   chr3_89958954     HCab    A    T        1      2        2 
   3   chr3_89958954     HPrz    A    T        1      2        2 
   3   chr3_89958954     ZBoe    A    T        0      0        2 
   3   chr3_89958954     ZGre    A    T        0      0        2 
   3   chr3_89958954     ZHar    A    T        0      0        2 
   3   chr3_89958954   Sample    A    T        0      0        2 
   3   chr3_89960040     AAsi    T    G        0      0        2 
   3   chr3_89960040     AKia    T    G        0      0        2 
   3   chr3_89960040     AOna    T    G        0      0        2 
   3   chr3_89960040     ASom    T    G        0      0        2 
   3   chr3_89960040     HCab    T    G        1      2        2 
   3   chr3_89960040     HPrz    T    G        1      2        2 
   3   chr3_89960040     ZBoe    T    G        0      0        2 
   3   chr3_89960040     ZGre    T    G        0      0        2 
   3   chr3_89960040     ZHar    T    G        0      0        2 
   3   chr3_89960040   Sample    T    G        0      0        2 
   3   chr3_89973175     AAsi    T    G        0      0        2 
   3   chr3_89973175     AKia    T    G        0      0        2 
   3   chr3_89973175     AOna    T    G      0.5      1        2 
   3   chr3_89973175     ASom    T    G        0      0        2 
   3   chr3_89973175     HCab    T    G        0      0        2 
   3   chr3_89973175     HPrz    T    G        0      0        2 
   3   chr3_89973175     ZBoe    T    G        0      0        2 
   3   chr3_89973175     ZGre    T    G        0      0        2 
   3   chr3_89973175     ZHar    T    G        0      0        2 
   3   chr3_89973175   Sample    T    G        0      0        2 
   3   chr3_90002745     AAsi    T    A        0      0        2 
   3   chr3_90002745     AKia    T    A      0.5      1        2 
   3   chr3_90002745     AOna    T    A        0      0        2 
   3   chr3_90002745     ASom    T    A        0      0        2 
   3   chr3_90002745     HCab    T    A        0      0        2 
   3   chr3_90002745     HPrz    T    A        0      0        2 
   3   chr3_90002745     ZBoe    T    A        0      0        2 
   3   chr3_90002745     ZGre    T    A        0      0        2 
   3   chr3_90002745     ZHar    T    A        0      0        2 
   3   chr3_90002745   Sample    T    A        0      0        2 
   3   chr3_90007063     AAsi    G    C        0      0        2 
   3   chr3_90007063     AKia    G    C        0      0        2 
   3   chr3_90007063     AOna    G    C        0      0        2 
   3   chr3_90007063     ASom    G    C        0      0        2 
   3   chr3_90007063     HCab    G    C        1      2        2 
   3   chr3_90007063     HPrz    G    C        1      2        2 
   3   chr3_90007063     ZBoe    G    C        0      0        2 
   3   chr3_90007063     ZGre    G    C        0      0        2 
   3   chr3_90007063     ZHar    G    C        0      0        2 
   3   chr3_90007063   Sample    G    C        0      0        2 
   3   chr3_90024703     AAsi    T    A        0      0        2 
   3   chr3_90024703     AKia    T    A      0.5      1        2 
   3   chr3_90024703     AOna    T    A        0      0        2 
   3   chr3_90024703     ASom    T    A        0      0        2 
   3   chr3_90024703     HCab    T    A        0      0        2 
   3   chr3_90024703     HPrz    T    A        0      0        2 
   3   chr3_90024703     ZBoe    T    A        0      0        2 
   3   chr3_90024703     ZGre    T    A        0      0        2 
   3   chr3_90024703     ZHar    T    A        0      0        2 
   3   chr3_90024703   Sample    T    A        0      0        2 
   3   chr3_90029870     AAsi    A    C        0      0        2 
   3   chr3_90029870     AKia    A    C        0      0        2 
   3   chr3_90029870     AOna    A    C      0.5      1        2 
   3   chr3_90029870     ASom    A    C        0      0        2 
   3   chr3_90029870     HCab    A    C        0      0        2 
   3   chr3_90029870     HPrz    A    C        0      0        2 
   3   chr3_90029870     ZBoe    A    C        0      0        2 
   3   chr3_90029870     ZGre    A    C        0      0        2 
   3   chr3_90029870     ZHar    A    C        0      0        2 
   3   chr3_90029870   Sample    A    C        0      0        2 
   3   chr3_90033653     AAsi    C    G      0.5      1        2 
   3   chr3_90033653     AKia    C    G        0      0        2 
   3   chr3_90033653     AOna    C    G        0      0        2 
   3   chr3_90033653     ASom    C    G        0      0        2 
   3   chr3_90033653     HCab    C    G        0      0        2 
   3   chr3_90033653     HPrz    C    G        0      0        2 
   3   chr3_90033653     ZBoe    C    G        0      0        2 
   3   chr3_90033653     ZGre    C    G        0      0        2 
   3   chr3_90033653     ZHar    C    G        0      0        2 
   3   chr3_90033653   Sample    C    G        0      0        2 
   3   chr3_90040803     AAsi    C    A        0      0        2 
   3   chr3_90040803     AKia    C    A        0      0        2 
   3   chr3_90040803     AOna    C    A        0      0        2 
   3   chr3_90040803     ASom    C    A        0      0        2 
   3   chr3_90040803     HCab    C    A        0      0        2 
   3   chr3_90040803     HPrz    C    A        0      0        2 
   3   chr3_90040803     ZBoe    C    A        0      0        2 
   3   chr3_90040803     ZGre    C    A      0.5      1        2 
   3   chr3_90040803     ZHar    C    A        0      0        2 
   3   chr3_90040803   Sample    C    A        0      0        2 
   3   chr3_90068459     AAsi    T    A        0      0        2 
   3   chr3_90068459     AKia    T    A      0.5      1        2 
   3   chr3_90068459     AOna    T    A        0      0        2 
   3   chr3_90068459     ASom    T    A        0      0        2 
   3   chr3_90068459     HCab    T    A        0      0        2 
   3   chr3_90068459     HPrz    T    A        0      0        2 
   3   chr3_90068459     ZBoe    T    A        0      0        2 
   3   chr3_90068459     ZGre    T    A        0      0        2 
   3   chr3_90068459     ZHar    T    A        0      0        2 
   3   chr3_90068459   Sample    T    A        0      0        2 
   3   chr3_90069133     AAsi    T    A        0      0        2 
   3   chr3_90069133     AKia    T    A        0      0        2 
   3   chr3_90069133     AOna    T    A        0      0        2 
   3   chr3_90069133     ASom    T    A        0      0        2 
   3   chr3_90069133     HCab    T    A        0      0        2 
   3   chr3_90069133     HPrz    T    A      0.5      1        2 
   3   chr3_90069133     ZBoe    T    A        0      0        2 
   3   chr3_90069133     ZGre    T    A        0      0        2 
   3   chr3_90069133     ZHar    T    A        0      0        2 
   3   chr3_90069133   Sample    T    A        0      0        2 
   3   chr3_90075613     AAsi    G    C        0      0        2 
   3   chr3_90075613     AKia    G    C        0      0        2 
   3   chr3_90075613     AOna    G    C        0      0        2 
   3   chr3_90075613     ASom    G    C        0      0        2 
   3   chr3_90075613     HCab    G    C        0      0        2 
   3   chr3_90075613     HPrz    G    C        0      0        2 
   3   chr3_90075613     ZBoe    G    C        0      0        2 
   3   chr3_90075613     ZGre    G    C        0      0        2 
   3   chr3_90075613     ZHar    G    C        1      2        2 
   3   chr3_90075613   Sample    G    C        0      0        2 
   3   chr3_90077505     AAsi    C    G        0      0        2 
   3   chr3_90077505     AKia    C    G        0      0        2 
   3   chr3_90077505     AOna    C    G        0      0        2 
   3   chr3_90077505     ASom    C    G        0      0        2 
   3   chr3_90077505     HCab    C    G        0      0        2 
   3   chr3_90077505     HPrz    C    G        0      0        2 
   3   chr3_90077505     ZBoe    C    G        0      0        2 
   3   chr3_90077505     ZGre    C    G        0      0        2 
   3   chr3_90077505     ZHar    C    G        1      2        2 
   3   chr3_90077505   Sample    C    G        0      0        2 
   3   chr3_90077859     AAsi    T    A        0      0        2 
   3   chr3_90077859     AKia    T    A        0      0        2 
   3   chr3_90077859     AOna    T    A        0      0        2 
   3   chr3_90077859     ASom    T    A        0      0        2 
   3   chr3_90077859     HCab    T    A        1      2        2 
   3   chr3_90077859     HPrz    T    A        1      2        2 
   3   chr3_90077859     ZBoe    T    A        0      0        2 
   3   chr3_90077859     ZGre    T    A        0      0        2 
   3   chr3_90077859     ZHar    T    A        0      0        2 
   3   chr3_90077859   Sample    T    A        0      0        2 
   3   chr3_90115480     AAsi    C    G        0      0        2 
   3   chr3_90115480     AKia    C    G        0      0        2 
   3   chr3_90115480     AOna    C    G        0      0        2 
   3   chr3_90115480     ASom    C    G      0.5      1        2 
   3   chr3_90115480     HCab    C    G        0      0        2 
   3   chr3_90115480     HPrz    C    G        0      0        2 
   3   chr3_90115480     ZBoe    C    G        0      0        2 
   3   chr3_90115480     ZGre    C    G        0      0        2 
   3   chr3_90115480     ZHar    C    G        0      0        2 
   3   chr3_90115480   Sample    C    G        0      0        2 
   3   chr3_90132680     AAsi    C    G        0      0        2 
   3   chr3_90132680     AKia    C    G        0      0        2 
   3   chr3_90132680     AOna    C    G        0      0        2 
   3   chr3_90132680     ASom    C    G        0      0        2 
   3   chr3_90132680     HCab    C    G        0      0        2 
   3   chr3_90132680     HPrz    C    G        0      0        2 
   3   chr3_90132680     ZBoe    C    G      0.5      1        2 
   3   chr3_90132680     ZGre    C    G        0      0        2 
   3   chr3_90132680     ZHar    C    G        0      0        2 
   3   chr3_90132680   Sample    C    G        0      0        2 
   3   chr3_90147820     AAsi    A    C        0      0        2 
   3   chr3_90147820     AKia    A    C        0      0        2 
   3   chr3_90147820     AOna    A    C        0      0        2 
   3   chr3_90147820     ASom    A    C        0      0        2 
   3   chr3_90147820     HCab    A    C        1      2        2 
   3   chr3_90147820     HPrz    A    C        1      2        2 
   3   chr3_90147820     ZBoe    A    C        0      0        2 
   3   chr3_90147820     ZGre    A    C        0      0        2 
   3   chr3_90147820     ZHar    A    C        0      0        2 
   3   chr3_90147820   Sample    A    C        0      0        2 
   3   chr3_90158554     AAsi    C    G        0      0        2 
   3   chr3_90158554     AKia    C    G        0      0        2 
   3   chr3_90158554     AOna    C    G        0      0        2 
   3   chr3_90158554     ASom    C    G        0      0        2 
   3   chr3_90158554     HCab    C    G        0      0        2 
   3   chr3_90158554     HPrz    C    G        0      0        2 
   3   chr3_90158554     ZBoe    C    G      0.5      1        2 
   3   chr3_90158554     ZGre    C    G        0      0        2 
   3   chr3_90158554     ZHar    C    G        0      0        2 
   3   chr3_90158554   Sample    C    G        0      0        2 
   3   chr3_90199309     AAsi    C    G        0      0        2 
   3   chr3_90199309     AKia    C    G        0      0        2 
   3   chr3_90199309     AOna    C    G        0      0        2 
   3   chr3_90199309     ASom    C    G        0      0        2 
   3   chr3_90199309     HCab    C    G        0      0        2 
   3   chr3_90199309     HPrz    C    G        0      0        2 
   3   chr3_90199309     ZBoe    C    G        0      0        2 
   3   chr3_90199309     ZGre    C    G        0      0        2 
   3   chr3_90199309     ZHar    C    G      0.5      1        2 
   3   chr3_90199309   Sample    C    G        0      0        2 
   3   chr3_90204497     AAsi    G    C        0      0        2 
   3   chr3_90204497     AKia    G    C        0      0        2 
   3   chr3_90204497     AOna    G    C        0      0        2 
   3   chr3_90204497     ASom    G    C        0      0        2 
   3   chr3_90204497     HCab    G    C      0.5      1        2 
   3   chr3_90204497     HPrz    G    C        0      0        2 
   3   chr3_90204497     ZBoe    G    C        0      0        2 
   3   chr3_90204497     ZGre    G    C        0      0        2 
   3   chr3_90204497     ZHar    G    C        0      0        2 
   3   chr3_90204497   Sample    G    C        0      0        2 
   3   chr3_90208957     AAsi    A    C        0      0        2 
   3   chr3_90208957     AKia    A    C        0      0        2 
   3   chr3_90208957     AOna    A    C        0      0        2 
   3   chr3_90208957     ASom    A    C        0      0        2 
   3   chr3_90208957     HCab    A    C        0      0        2 
   3   chr3_90208957     HPrz    A    C        0      0        2 
   3   chr3_90208957     ZBoe    A    C        0      0        2 
   3   chr3_90208957     ZGre    A    C        1      2        2 
   3   chr3_90208957     ZHar    A    C        0      0        2 
   3   chr3_90208957   Sample    A    C        0      0        2 
   3   chr3_90214822     AAsi    A    C        0      0        2 
   3   chr3_90214822     AKia    A    C      0.5      1        2 
   3   chr3_90214822     AOna    A    C      0.5      1        2 
   3   chr3_90214822     ASom    A    C        0      0        2 
   3   chr3_90214822     HCab    A    C        0      0        2 
   3   chr3_90214822     HPrz    A    C        0      0        2 
   3   chr3_90214822     ZBoe    A    C        0      0        2 
   3   chr3_90214822     ZGre    A    C        0      0        2 
   3   chr3_90214822     ZHar    A    C        0      0        2 
   3   chr3_90214822   Sample    A    C        0      0        2 
   3   chr3_90235429     AAsi    A    T        0      0        2 
   3   chr3_90235429     AKia    A    T        0      0        2 
   3   chr3_90235429     AOna    A    T        0      0        2 
   3   chr3_90235429     ASom    A    T        0      0        2 
   3   chr3_90235429     HCab    A    T        1      2        2 
   3   chr3_90235429     HPrz    A    T        1      2        2 
   3   chr3_90235429     ZBoe    A    T        0      0        2 
   3   chr3_90235429     ZGre    A    T        0      0        2 
   3   chr3_90235429     ZHar    A    T        0      0        2 
   3   chr3_90235429   Sample    A    T        0      0        2 
   3   chr3_90253538     AAsi    G    C        0      0        2 
   3   chr3_90253538     AKia    G    C        0      0        2 
   3   chr3_90253538     AOna    G    C        0      0        2 
   3   chr3_90253538     ASom    G    C        0      0        2 
   3   chr3_90253538     HCab    G    C        0      0        2 
   3   chr3_90253538     HPrz    G    C        0      0        2 
   3   chr3_90253538     ZBoe    G    C        1      2        2 
   3   chr3_90253538     ZGre    G    C        0      0        2 
   3   chr3_90253538     ZHar    G    C        0      0        2 
   3   chr3_90253538   Sample    G    C        0      0        2 
   3   chr3_90262819     AAsi    C    G        0      0        2 
   3   chr3_90262819     AKia    C    G        0      0        2 
   3   chr3_90262819     AOna    C    G      0.5      1        2 
   3   chr3_90262819     ASom    C    G        0      0        2 
   3   chr3_90262819     HCab    C    G        0      0        2 
   3   chr3_90262819     HPrz    C    G        0      0        2 
   3   chr3_90262819     ZBoe    C    G        0      0        2 
   3   chr3_90262819     ZGre    C    G        0      0        2 
   3   chr3_90262819     ZHar    C    G        0      0        2 
   3   chr3_90262819   Sample    C    G        0      0        2 
   3   chr3_90269434     AAsi    C    A      0.5      1        2 
   3   chr3_90269434     AKia    C    A        0      0        2 
   3   chr3_90269434     AOna    C    A        0      0        2 
   3   chr3_90269434     ASom    C    A        1      2        2 
   3   chr3_90269434     HCab    C    A        0      0        2 
   3   chr3_90269434     HPrz    C    A        0      0        2 
   3   chr3_90269434     ZBoe    C    A        0      0        2 
   3   chr3_90269434     ZGre    C    A        0      0        2 
   3   chr3_90269434     ZHar    C    A        0      0        2 
   3   chr3_90269434   Sample    C    A        0      0        2 
   3   chr3_90271974     AAsi    C    A        0      0        2 
   3   chr3_90271974     AKia    C    A        1      2        2 
   3   chr3_90271974     AOna    C    A        0      0        2 
   3   chr3_90271974     ASom    C    A        0      0        2 
   3   chr3_90271974     HCab    C    A        0      0        2 
   3   chr3_90271974     HPrz    C    A        0      0        2 
   3   chr3_90271974     ZBoe    C    A        0      0        2 
   3   chr3_90271974     ZGre    C    A        0      0        2 
   3   chr3_90271974     ZHar    C    A        0      0        2 
   3   chr3_90271974   Sample    C    A        0      0        2 
   3   chr3_90283904     AAsi    G    C        0      0        2 
   3   chr3_90283904     AKia    G    C        0      0        2 
   3   chr3_90283904     AOna    G    C        0      0        2 
   3   chr3_90283904     ASom    G    C        0      0        2 
   3   chr3_90283904     HCab    G    C        0      0        2 
   3   chr3_90283904     HPrz    G    C      0.5      1        2 
   3   chr3_90283904     ZBoe    G    C        0      0        2 
   3   chr3_90283904     ZGre    G    C        0      0        2 
   3   chr3_90283904     ZHar    G    C        0      0        2 
   3   chr3_90283904   Sample    G    C        0      0        2 
   3   chr3_90293634     AAsi    G    C        0      0        2 
   3   chr3_90293634     AKia    G    C        0      0        2 
   3   chr3_90293634     AOna    G    C        0      0        2 
   3   chr3_90293634     ASom    G    C        0      0        2 
   3   chr3_90293634     HCab    G    C        0      0        2 
   3   chr3_90293634     HPrz    G    C      0.5      1        2 
   3   chr3_90293634     ZBoe    G    C        0      0        2 
   3   chr3_90293634     ZGre    G    C        0      0        2 
   3   chr3_90293634     ZHar    G    C        0      0        2 
   3   chr3_90293634   Sample    G    C        0      0        2 
   3   chr3_90294370     AAsi    T    G        0      0        2 
   3   chr3_90294370     AKia    T    G      0.5      1        2 
   3   chr3_90294370     AOna    T    G        0      0        2 
   3   chr3_90294370     ASom    T    G        0      0        2 
   3   chr3_90294370     HCab    T    G        0      0        2 
   3   chr3_90294370     HPrz    T    G        0      0        2 
   3   chr3_90294370     ZBoe    T    G        0      0        2 
   3   chr3_90294370     ZGre    T    G        0      0        2 
   3   chr3_90294370     ZHar    T    G        0      0        2 
   3   chr3_90294370   Sample    T    G        0      0        2 
   3   chr3_90300727     AAsi    G    C        0      0        2 
   3   chr3_90300727     AKia    G    C        0      0        2 
   3   chr3_90300727     AOna    G    C        0      0        2 
   3   chr3_90300727     ASom    G    C        0      0        2 
   3   chr3_90300727     HCab    G    C        0      0        2 
   3   chr3_90300727     HPrz    G    C        0      0        2 
   3   chr3_90300727     ZBoe    G    C        0      0        2 
   3   chr3_90300727     ZGre    G    C        0      0        2 
   3   chr3_90300727     ZHar    G    C        1      2        2 
   3   chr3_90300727   Sample    G    C        0      0        2 
   3   chr3_90322806     AAsi    T    A        0      0        2 
   3   chr3_90322806     AKia    T    A        0      0        2 
   3   chr3_90322806     AOna    T    A        0      0        2 
   3   chr3_90322806     ASom    T    A        0      0        2 
   3   chr3_90322806     HCab    T    A        0      0        2 
   3   chr3_90322806     HPrz    T    A        0      0        2 
   3   chr3_90322806     ZBoe    T    A        0      0        2 
   3   chr3_90322806     ZGre    T    A      0.5      1        2 
   3   chr3_90322806     ZHar    T    A        0      0        2 
   3   chr3_90322806   Sample    T    A        0      0        2 
   3   chr3_90324320     AAsi    C    G        0      0        2 
   3   chr3_90324320     AKia    C    G        0      0        2 
   3   chr3_90324320     AOna    C    G        0      0        2 
   3   chr3_90324320     ASom    C    G        0      0        2 
   3   chr3_90324320     HCab    C    G        1      2        2 
   3   chr3_90324320     HPrz    C    G        1      2        2 
   3   chr3_90324320     ZBoe    C    G        0      0        2 
   3   chr3_90324320     ZGre    C    G        0      0        2 
   3   chr3_90324320     ZHar    C    G        0      0        2 
   3   chr3_90324320   Sample    C    G        0      0        2 
   3   chr3_90330242     AAsi    C    A        0      0        2 
   3   chr3_90330242     AKia    C    A        0      0        2 
   3   chr3_90330242     AOna    C    A        0      0        2 
   3   chr3_90330242     ASom    C    A        0      0        2 
   3   chr3_90330242     HCab    C    A        1      2        2 
   3   chr3_90330242     HPrz    C    A        1      2        2 
   3   chr3_90330242     ZBoe    C    A        0      0        2 
   3   chr3_90330242     ZGre    C    A        0      0        2 
   3   chr3_90330242     ZHar    C    A        0      0        2 
   3   chr3_90330242   Sample    C    A        0      0        2 
   3   chr3_90373399     AAsi    T    G        0      0        2 
   3   chr3_90373399     AKia    T    G        1      2        2 
   3   chr3_90373399     AOna    T    G      0.5      1        2 
   3   chr3_90373399     ASom    T    G        0      0        2 
   3   chr3_90373399     HCab    T    G        0      0        2 
   3   chr3_90373399     HPrz    T    G        0      0        2 
   3   chr3_90373399     ZBoe    T    G        0      0        2 
   3   chr3_90373399     ZGre    T    G        0      0        2 
   3   chr3_90373399     ZHar    T    G        0      0        2 
   3   chr3_90373399   Sample    T    G        0      0        2 
   3   chr3_90379049     AAsi    G    C        0      0        2 
   3   chr3_90379049     AKia    G    C        0      0        2 
   3   chr3_90379049     AOna    G    C        0      0        2 
   3   chr3_90379049     ASom    G    C        0      0        2 
   3   chr3_90379049     HCab    G    C        1      2        2 
   3   chr3_90379049     HPrz    G    C        1      2        2 
   3   chr3_90379049     ZBoe    G    C        0      0        2 
   3   chr3_90379049     ZGre    G    C        0      0        2 
   3   chr3_90379049     ZHar    G    C        0      0        2 
   3   chr3_90379049   Sample    G    C        0      0        2 
   3   chr3_90396983     AAsi    C    G        0      0        2 
   3   chr3_90396983     AKia    C    G        0      0        2 
   3   chr3_90396983     AOna    C    G        0      0        2 
   3   chr3_90396983     ASom    C    G        0      0        2 
   3   chr3_90396983     HCab    C    G        1      2        2 
   3   chr3_90396983     HPrz    C    G        1      2        2 
   3   chr3_90396983     ZBoe    C    G        0      0        2 
   3   chr3_90396983     ZGre    C    G        0      0        2 
   3   chr3_90396983     ZHar    C    G        0      0        2 
   3   chr3_90396983   Sample    C    G        0      0        2 
   3   chr3_90398657     AAsi    A    C      0.5      1        2 
   3   chr3_90398657     AKia    A    C        0      0        2 
   3   chr3_90398657     AOna    A    C        0      0        2 
   3   chr3_90398657     ASom    A    C        0      0        2 
   3   chr3_90398657     HCab    A    C        0      0        2 
   3   chr3_90398657     HPrz    A    C        0      0        2 
   3   chr3_90398657     ZBoe    A    C        0      0        2 
   3   chr3_90398657     ZGre    A    C        0      0        2 
   3   chr3_90398657     ZHar    A    C        0      0        2 
   3   chr3_90398657   Sample    A    C        1      2        2 
   3   chr3_90402848     AAsi    C    A        0      0        2 
   3   chr3_90402848     AKia    C    A        0      0        2 
   3   chr3_90402848     AOna    C    A      0.5      1        2 
   3   chr3_90402848     ASom    C    A        0      0        2 
   3   chr3_90402848     HCab    C    A        0      0        2 
   3   chr3_90402848     HPrz    C    A        0      0        2 
   3   chr3_90402848     ZBoe    C    A        0      0        2 
   3   chr3_90402848     ZGre    C    A        0      0        2 
   3   chr3_90402848     ZHar    C    A        0      0        2 
   3   chr3_90402848   Sample    C    A        0      0        2 
   3   chr3_90407313     AAsi    C    G        0      0        2 
   3   chr3_90407313     AKia    C    G        0      0        2 
   3   chr3_90407313     AOna    C    G        0      0        2 
   3   chr3_90407313     ASom    C    G        0      0        2 
   3   chr3_90407313     HCab    C    G        1      2        2 
   3   chr3_90407313     HPrz    C    G      0.5      1        2 
   3   chr3_90407313     ZBoe    C    G        0      0        2 
   3   chr3_90407313     ZGre    C    G        0      0        2 
   3   chr3_90407313     ZHar    C    G        0      0        2 
   3   chr3_90407313   Sample    C    G        0      0        2 
   3   chr3_90439007     AAsi    G    T        0      0        2 
   3   chr3_90439007     AKia    G    T        0      0        2 
   3   chr3_90439007     AOna    G    T        0      0        2 
   3   chr3_90439007     ASom    G    T        0      0        2 
   3   chr3_90439007     HCab    G    T        0      0        2 
   3   chr3_90439007     HPrz    G    T        0      0        2 
   3   chr3_90439007     ZBoe    G    T        1      2        2 
   3   chr3_90439007     ZGre    G    T        0      0        2 
   3   chr3_90439007     ZHar    G    T        0      0        2 
   3   chr3_90439007   Sample    G    T        0      0        2 
   3   chr3_90441656     AAsi    C    A        0      0        2 
   3   chr3_90441656     AKia    C    A        0      0        2 
   3   chr3_90441656     AOna    C    A        0      0        2 
   3   chr3_90441656     ASom    C    A        0      0        2 
   3   chr3_90441656     HCab    C    A        1      2        2 
   3   chr3_90441656     HPrz    C    A      0.5      1        2 
   3   chr3_90441656     ZBoe    C    A        0      0        2 
   3   chr3_90441656     ZGre    C    A        0      0        2 
   3   chr3_90441656     ZHar    C    A        0      0        2 
   3   chr3_90441656   Sample    C    A        0      0        2 
   3   chr3_90450213     AAsi    A    T        0      0        2 
   3   chr3_90450213     AKia    A    T        0      0        2 
   3   chr3_90450213     AOna    A    T        0      0        2 
   3   chr3_90450213     ASom    A    T        0      0        2 
   3   chr3_90450213     HCab    A    T        0      0        2 
   3   chr3_90450213     HPrz    A    T        0      0        2 
   3   chr3_90450213     ZBoe    A    T        1      2        2 
   3   chr3_90450213     ZGre    A    T        0      0        2 
   3   chr3_90450213     ZHar    A    T        0      0        2 
   3   chr3_90450213   Sample    A    T        0      0        2 
   3   chr3_90460549     AAsi    A    T        0      0        2 
   3   chr3_90460549     AKia    A    T        0      0        2 
   3   chr3_90460549     AOna    A    T      0.5      1        2 
   3   chr3_90460549     ASom    A    T        0      0        2 
   3   chr3_90460549     HCab    A    T        0      0        2 
   3   chr3_90460549     HPrz    A    T        0      0        2 
   3   chr3_90460549     ZBoe    A    T        0      0        2 
   3   chr3_90460549     ZGre    A    T        0      0        2 
   3   chr3_90460549     ZHar    A    T        0      0        2 
   3   chr3_90460549   Sample    A    T        0      0        2 
   3   chr3_90468847     AAsi    A    T        0      0        2 
   3   chr3_90468847     AKia    A    T        0      0        2 
   3   chr3_90468847     AOna    A    T        0      0        2 
   3   chr3_90468847     ASom    A    T        0      0        2 
   3   chr3_90468847     HCab    A    T        0      0        2 
   3   chr3_90468847     HPrz    A    T        0      0        2 
   3   chr3_90468847     ZBoe    A    T        0      0        2 
   3   chr3_90468847     ZGre    A    T        0      0        2 
   3   chr3_90468847     ZHar    A    T        1      2        2 
   3   chr3_90468847   Sample    A    T        0      0        2 
   3   chr3_90481176     AAsi    G    C        0      0        2 
   3   chr3_90481176     AKia    G    C        0      0        2 
   3   chr3_90481176     AOna    G    C      0.5      1        2 
   3   chr3_90481176     ASom    G    C        0      0        2 
   3   chr3_90481176     HCab    G    C        0      0        2 
   3   chr3_90481176     HPrz    G    C        0      0        2 
   3   chr3_90481176     ZBoe    G    C        0      0        2 
   3   chr3_90481176     ZGre    G    C        0      0        2 
   3   chr3_90481176     ZHar    G    C        0      0        2 
   3   chr3_90481176   Sample    G    C        0      0        2 
   3   chr3_90517222     AAsi    T    A        0      0        2 
   3   chr3_90517222     AKia    T    A        0      0        2 
   3   chr3_90517222     AOna    T    A        0      0        2 
   3   chr3_90517222     ASom    T    A        0      0        2 
   3   chr3_90517222     HCab    T    A        0      0        2 
   3   chr3_90517222     HPrz    T    A        0      0        2 
   3   chr3_90517222     ZBoe    T    A        0      0        2 
   3   chr3_90517222     ZGre    T    A        1      2        2 
   3   chr3_90517222     ZHar    T    A        0      0        2 
   3   chr3_90517222   Sample    T    A        0      0        2 
   3   chr3_90519681     AAsi    C    G        0      0        2 
   3   chr3_90519681     AKia    C    G        1      2        2 
   3   chr3_90519681     AOna    C    G        1      2        2 
   3   chr3_90519681     ASom    C    G        0      0        2 
   3   chr3_90519681     HCab    C    G        0      0        2 
   3   chr3_90519681     HPrz    C    G        0      0        2 
   3   chr3_90519681     ZBoe    C    G        0      0        2 
   3   chr3_90519681     ZGre    C    G        0      0        2 
   3   chr3_90519681     ZHar    C    G        0      0        2 
   3   chr3_90519681   Sample    C    G        0      0        2 
   3   chr3_90547410     AAsi    C    G        0      0        2 
   3   chr3_90547410     AKia    C    G        0      0        2 
   3   chr3_90547410     AOna    C    G        0      0        2 
   3   chr3_90547410     ASom    C    G        0      0        2 
   3   chr3_90547410     HCab    C    G        0      0        2 
   3   chr3_90547410     HPrz    C    G      0.5      1        2 
   3   chr3_90547410     ZBoe    C    G        0      0        2 
   3   chr3_90547410     ZGre    C    G        0      0        2 
   3   chr3_90547410     ZHar    C    G        0      0        2 
   3   chr3_90547410   Sample    C    G        0      0        2 
   3   chr3_90550397     AAsi    A    T        0      0        2 
   3   chr3_90550397     AKia    A    T        0      0        2 
   3   chr3_90550397     AOna    A    T      0.5      1        2 
   3   chr3_90550397     ASom    A    T        0      0        2 
   3   chr3_90550397     HCab    A    T        0      0        2 
   3   chr3_90550397     HPrz    A    T        0      0        2 
   3   chr3_90550397     ZBoe    A    T        0      0        2 
   3   chr3_90550397     ZGre    A    T        0      0        2 
   3   chr3_90550397     ZHar    A    T        0      0        2 
   3   chr3_90550397   Sample    A    T        0      0        2 
   3   chr3_90554230     AAsi    G    C        0      0        2 
   3   chr3_90554230     AKia    G    C        0      0        2 
   3   chr3_90554230     AOna    G    C        0      0        2 
   3   chr3_90554230     ASom    G    C        0      0        2 
   3   chr3_90554230     HCab    G    C        0      0        2 
   3   chr3_90554230     HPrz    G    C        0      0        2 
   3   chr3_90554230     ZBoe    G    C        0      0        2 
   3   chr3_90554230     ZGre    G    C      0.5      1        2 
   3   chr3_90554230     ZHar    G    C        0      0        2 
   3   chr3_90554230   Sample    G    C        0      0        2 
   3   chr3_90557907     AAsi    T    G        0      0        2 
   3   chr3_90557907     AKia    T    G        0      0        2 
   3   chr3_90557907     AOna    T    G      0.5      1        2 
   3   chr3_90557907     ASom    T    G        0      0        2 
   3   chr3_90557907     HCab    T    G        0      0        2 
   3   chr3_90557907     HPrz    T    G        0      0        2 
   3   chr3_90557907     ZBoe    T    G        0      0        2 
   3   chr3_90557907     ZGre    T    G        0      0        2 
   3   chr3_90557907     ZHar    T    G        0      0        2 
   3   chr3_90557907   Sample    T    G        0      0        2 
   3   chr3_90581575     AAsi    T    A        0      0        2 
   3   chr3_90581575     AKia    T    A        0      0        2 
   3   chr3_90581575     AOna    T    A        0      0        2 
   3   chr3_90581575     ASom    T    A        0      0        2 
   3   chr3_90581575     HCab    T    A        0      0        2 
   3   chr3_90581575     HPrz    T    A        0      0        2 
   3   chr3_90581575     ZBoe    T    A        0      0        2 
   3   chr3_90581575     ZGre    T    A        0      0        2 
   3   chr3_90581575     ZHar    T    A        1      2        2 
   3   chr3_90581575   Sample    T    A        0      0        2 
   3   chr3_90593155     AAsi    C    A        0      0        2 
   3   chr3_90593155     AKia    C    A        0      0        2 
   3   chr3_90593155     AOna    C    A        0      0        2 
   3   chr3_90593155     ASom    C    A        0      0        2 
   3   chr3_90593155     HCab    C    A        0      0        2 
   3   chr3_90593155     HPrz    C    A        0      0        2 
   3   chr3_90593155     ZBoe    C    A        0      0        2 
   3   chr3_90593155     ZGre    C    A        0      0        2 
   3   chr3_90593155     ZHar    C    A      0.5      1        2 
   3   chr3_90593155   Sample    C    A        0      0        2 
   3   chr3_90631862     AAsi    G    T        0      0        2 
   3   chr3_90631862     AKia    G    T        1      2        2 
   3   chr3_90631862     AOna    G    T        1      2        2 
   3   chr3_90631862     ASom    G    T        0      0        2 
   3   chr3_90631862     HCab    G    T        0      0        2 
   3   chr3_90631862     HPrz    G    T        0      0        2 
   3   chr3_90631862     ZBoe    G    T        0      0        2 
   3   chr3_90631862     ZGre    G    T        0      0        2 
   3   chr3_90631862     ZHar    G    T        0      0        2 
   3   chr3_90631862   Sample    G    T        0      0        2 
   3   chr3_90640905     AAsi    G    C        0      0        2 
   3   chr3_90640905     AKia    G    C        0      0        2 
   3   chr3_90640905     AOna    G    C        0      0        2 
   3   chr3_90640905     ASom    G    C        0      0        2 
   3   chr3_90640905     HCab    G    C        1      2        2 
   3   chr3_90640905     HPrz    G    C        1      2        2 
   3   chr3_90640905     ZBoe    G    C        0      0        2 
   3   chr3_90640905     ZGre    G    C        0      0        2 
   3   chr3_90640905     ZHar    G    C        0      0        2 
   3   chr3_90640905   Sample    G    C        0      0        2 
   3   chr3_90673383     AAsi    A    T        0      0        2 
   3   chr3_90673383     AKia    A    T        0      0        2 
   3   chr3_90673383     AOna    A    T        0      0        2 
   3   chr3_90673383     ASom    A    T        0      0        2 
   3   chr3_90673383     HCab    A    T        0      0        2 
   3   chr3_90673383     HPrz    A    T        0      0        2 
   3   chr3_90673383     ZBoe    A    T      0.5      1        2 
   3   chr3_90673383     ZGre    A    T        0      0        2 
   3   chr3_90673383     ZHar    A    T        0      0        2 
   3   chr3_90673383   Sample    A    T        0      0        2 
   3   chr3_90743763     AAsi    C    A        0      0        2 
   3   chr3_90743763     AKia    C    A        0      0        2 
   3   chr3_90743763     AOna    C    A        0      0        2 
   3   chr3_90743763     ASom    C    A        0      0        2 
   3   chr3_90743763     HCab    C    A        1      2        2 
   3   chr3_90743763     HPrz    C    A        1      2        2 
   3   chr3_90743763     ZBoe    C    A        0      0        2 
   3   chr3_90743763     ZGre    C    A        0      0        2 
   3   chr3_90743763     ZHar    C    A        0      0        2 
   3   chr3_90743763   Sample    C    A        0      0        2 
   3   chr3_90758200     AAsi    G    C        0      0        2 
   3   chr3_90758200     AKia    G    C        0      0        2 
   3   chr3_90758200     AOna    G    C        0      0        2 
   3   chr3_90758200     ASom    G    C        0      0        2 
   3   chr3_90758200     HCab    G    C        1      2        2 
   3   chr3_90758200     HPrz    G    C        1      2        2 
   3   chr3_90758200     ZBoe    G    C        0      0        2 
   3   chr3_90758200     ZGre    G    C        0      0        2 
   3   chr3_90758200     ZHar    G    C        0      0        2 
   3   chr3_90758200   Sample    G    C        0      0        2 
   3   chr3_90766564     AAsi    C    A        0      0        2 
   3   chr3_90766564     AKia    C    A      0.5      1        2 
   3   chr3_90766564     AOna    C    A      0.5      1        2 
   3   chr3_90766564     ASom    C    A        0      0        2 
   3   chr3_90766564     HCab    C    A        0      0        2 
   3   chr3_90766564     HPrz    C    A        0      0        2 
   3   chr3_90766564     ZBoe    C    A        0      0        2 
   3   chr3_90766564     ZGre    C    A        0      0        2 
   3   chr3_90766564     ZHar    C    A        0      0        2 
   3   chr3_90766564   Sample    C    A        0      0        2 
   3   chr3_90832887     AAsi    G    C      0.5      1        2 
   3   chr3_90832887     AKia    G    C        0      0        2 
   3   chr3_90832887     AOna    G    C        0      0        2 
   3   chr3_90832887     ASom    G    C        0      0        2 
   3   chr3_90832887     HCab    G    C        0      0        2 
   3   chr3_90832887     HPrz    G    C        0      0        2 
   3   chr3_90832887     ZBoe    G    C        0      0        2 
   3   chr3_90832887     ZGre    G    C        0      0        2 
   3   chr3_90832887     ZHar    G    C        0      0        2 
   3   chr3_90832887   Sample    G    C        0      0        2 
   3   chr3_90863197     AAsi    C    A        0      0        2 
   3   chr3_90863197     AKia    C    A      0.5      1        2 
   3   chr3_90863197     AOna    C    A        0      0        2 
   3   chr3_90863197     ASom    C    A        0      0        2 
   3   chr3_90863197     HCab    C    A        0      0        2 
   3   chr3_90863197     HPrz    C    A        0      0        2 
   3   chr3_90863197     ZBoe    C    A        0      0        2 
   3   chr3_90863197     ZGre    C    A        0      0        2 
   3   chr3_90863197     ZHar    C    A        0      0        2 
   3   chr3_90863197   Sample    C    A        0      0        2 
   3   chr3_90903388     AAsi    C    A        0      0        2 
   3   chr3_90903388     AKia    C    A        0      0        2 
   3   chr3_90903388     AOna    C    A        0      0        2 
   3   chr3_90903388     ASom    C    A        0      0        2 
   3   chr3_90903388     HCab    C    A        0      0        2 
   3   chr3_90903388     HPrz    C    A        0      0        2 
   3   chr3_90903388     ZBoe    C    A      0.5      1        2 
   3   chr3_90903388     ZGre    C    A        0      0        2 
   3   chr3_90903388     ZHar    C    A        0      0        2 
   3   chr3_90903388   Sample    C    A        0      0        2 
   3   chr3_90920517     AAsi    T    G        0      0        2 
   3   chr3_90920517     AKia    T    G        0      0        2 
   3   chr3_90920517     AOna    T    G        0      0        2 
   3   chr3_90920517     ASom    T    G        0      0        2 
   3   chr3_90920517     HCab    T    G        0      0        2 
   3   chr3_90920517     HPrz    T    G        0      0        2 
   3   chr3_90920517     ZBoe    T    G      0.5      1        2 
   3   chr3_90920517     ZGre    T    G        0      0        2 
   3   chr3_90920517     ZHar    T    G        0      0        2 
   3   chr3_90920517   Sample    T    G        0      0        2 
   3   chr3_90927309     AAsi    C    A        0      0        2 
   3   chr3_90927309     AKia    C    A        0      0        2 
   3   chr3_90927309     AOna    C    A        0      0        2 
   3   chr3_90927309     ASom    C    A        0      0        2 
   3   chr3_90927309     HCab    C    A        0      0        2 
   3   chr3_90927309     HPrz    C    A        0      0        2 
   3   chr3_90927309     ZBoe    C    A        0      0        2 
   3   chr3_90927309     ZGre    C    A      0.5      1        2 
   3   chr3_90927309     ZHar    C    A        0      0        2 
   3   chr3_90927309   Sample    C    A        0      0        2 
   3   chr3_90953543     AAsi    T    A        0      0        2 
   3   chr3_90953543     AKia    T    A        0      0        2 
   3   chr3_90953543     AOna    T    A        0      0        2 
   3   chr3_90953543     ASom    T    A        0      0        2 
   3   chr3_90953543     HCab    T    A        0      0        2 
   3   chr3_90953543     HPrz    T    A      0.5      1        2 
   3   chr3_90953543     ZBoe    T    A        0      0        2 
   3   chr3_90953543     ZGre    T    A        0      0        2 
   3   chr3_90953543     ZHar    T    A        0      0        2 
   3   chr3_90953543   Sample    T    A        0      0        2 
   3   chr3_90972416     AAsi    T    G        0      0        2 
   3   chr3_90972416     AKia    T    G        0      0        2 
   3   chr3_90972416     AOna    T    G        0      0        2 
   3   chr3_90972416     ASom    T    G      0.5      1        2 
   3   chr3_90972416     HCab    T    G        0      0        2 
   3   chr3_90972416     HPrz    T    G        0      0        2 
   3   chr3_90972416     ZBoe    T    G        0      0        2 
   3   chr3_90972416     ZGre    T    G        0      0        2 
   3   chr3_90972416     ZHar    T    G        0      0        2 
   3   chr3_90972416   Sample    T    G        0      0        2 
   3   chr3_91032447     AAsi    A    C        0      0        2 
   3   chr3_91032447     AKia    A    C        0      0        2 
   3   chr3_91032447     AOna    A    C        0      0        2 
   3   chr3_91032447     ASom    A    C        0      0        2 
   3   chr3_91032447     HCab    A    C        0      0        2 
   3   chr3_91032447     HPrz    A    C        0      0        2 
   3   chr3_91032447     ZBoe    A    C        1      2        2 
   3   chr3_91032447     ZGre    A    C        1      2        2 
   3   chr3_91032447     ZHar    A    C        1      2        2 
   3   chr3_91032447   Sample    A    C        0      0        2 
   3   chr3_91042376     AAsi    G    C        0      0        2 
   3   chr3_91042376     AKia    G    C        1      2        2 
   3   chr3_91042376     AOna    G    C        0      0        2 
   3   chr3_91042376     ASom    G    C        0      0        2 
   3   chr3_91042376     HCab    G    C        0      0        2 
   3   chr3_91042376     HPrz    G    C        0      0        2 
   3   chr3_91042376     ZBoe    G    C        0      0        2 
   3   chr3_91042376     ZGre    G    C        0      0        2 
   3   chr3_91042376     ZHar    G    C        0      0        2 
   3   chr3_91042376   Sample    G    C        0      0        2 
   3   chr3_91060407     AAsi    T    A        0      0        2 
   3   chr3_91060407     AKia    T    A        0      0        2 
   3   chr3_91060407     AOna    T    A        0      0        2 
   3   chr3_91060407     ASom    T    A        0      0        2 
   3   chr3_91060407     HCab    T    A        1      2        2 
   3   chr3_91060407     HPrz    T    A        0      0        2 
   3   chr3_91060407     ZBoe    T    A        0      0        2 
   3   chr3_91060407     ZGre    T    A        0      0        2 
   3   chr3_91060407     ZHar    T    A        0      0        2 
   3   chr3_91060407   Sample    T    A        0      0        2 
   3   chr3_91082909     AAsi    A    T      0.5      1        2 
   3   chr3_91082909     AKia    A    T        0      0        2 
   3   chr3_91082909     AOna    A    T        0      0        2 
   3   chr3_91082909     ASom    A    T        0      0        2 
   3   chr3_91082909     HCab    A    T        0      0        2 
   3   chr3_91082909     HPrz    A    T        0      0        2 
   3   chr3_91082909     ZBoe    A    T        0      0        2 
   3   chr3_91082909     ZGre    A    T        0      0        2 
   3   chr3_91082909     ZHar    A    T        0      0        2 
   3   chr3_91082909   Sample    A    T        1      2        2 
   3   chr3_91100927     AAsi    G    C        0      0        2 
   3   chr3_91100927     AKia    G    C        0      0        2 
   3   chr3_91100927     AOna    G    C        0      0        2 
   3   chr3_91100927     ASom    G    C        0      0        2 
   3   chr3_91100927     HCab    G    C        0      0        2 
   3   chr3_91100927     HPrz    G    C        0      0        2 
   3   chr3_91100927     ZBoe    G    C        1      2        2 
   3   chr3_91100927     ZGre    G    C        0      0        2 
   3   chr3_91100927     ZHar    G    C        0      0        2 
   3   chr3_91100927   Sample    G    C        0      0        2 
   3   chr3_91118764     AAsi    A    T        0      0        2 
   3   chr3_91118764     AKia    A    T        0      0        2 
   3   chr3_91118764     AOna    A    T        0      0        2 
   3   chr3_91118764     ASom    A    T        0      0        2 
   3   chr3_91118764     HCab    A    T        0      0        2 
   3   chr3_91118764     HPrz    A    T        0      0        2 
   3   chr3_91118764     ZBoe    A    T        1      2        2 
   3   chr3_91118764     ZGre    A    T        0      0        2 
   3   chr3_91118764     ZHar    A    T        0      0        2 
   3   chr3_91118764   Sample    A    T        0      0        2 
   3   chr3_91151015     AAsi    C    G        0      0        2 
   3   chr3_91151015     AKia    C    G        0      0        2 
   3   chr3_91151015     AOna    C    G        0      0        2 
   3   chr3_91151015     ASom    C    G        0      0        2 
   3   chr3_91151015     HCab    C    G        0      0        2 
   3   chr3_91151015     HPrz    C    G        0      0        2 
   3   chr3_91151015     ZBoe    C    G        0      0        2 
   3   chr3_91151015     ZGre    C    G        0      0        2 
   3   chr3_91151015     ZHar    C    G        1      2        2 
   3   chr3_91151015   Sample    C    G        0      0        2 
   3   chr3_91175728     AAsi    G    T        0      0        2 
   3   chr3_91175728     AKia    G    T        0      0        2 
   3   chr3_91175728     AOna    G    T        0      0        2 
   3   chr3_91175728     ASom    G    T        0      0        2 
   3   chr3_91175728     HCab    G    T        0      0        2 
   3   chr3_91175728     HPrz    G    T        0      0        2 
   3   chr3_91175728     ZBoe    G    T        0      0        2 
   3   chr3_91175728     ZGre    G    T        1      2        2 
   3   chr3_91175728     ZHar    G    T        0      0        2 
   3   chr3_91175728   Sample    G    T        0      0        2 
   3   chr3_91186551     AAsi    G    T        0      0        2 
   3   chr3_91186551     AKia    G    T        0      0        2 
   3   chr3_91186551     AOna    G    T        0      0        2 
   3   chr3_91186551     ASom    G    T        0      0        2 
   3   chr3_91186551     HCab    G    T        0      0        2 
   3   chr3_91186551     HPrz    G    T        0      0        2 
   3   chr3_91186551     ZBoe    G    T        0      0        2 
   3   chr3_91186551     ZGre    G    T        1      2        2 
   3   chr3_91186551     ZHar    G    T        0      0        2 
   3   chr3_91186551   Sample    G    T        0      0        2 
   3   chr3_91206266     AAsi    A    C        1      2        2 
   3   chr3_91206266     AKia    A    C        0      0        2 
   3   chr3_91206266     AOna    A    C        0      0        2 
   3   chr3_91206266     ASom    A    C        1      2        2 
   3   chr3_91206266     HCab    A    C        0      0        2 
   3   chr3_91206266     HPrz    A    C        0      0        2 
   3   chr3_91206266     ZBoe    A    C        0      0        2 
   3   chr3_91206266     ZGre    A    C        0      0        2 
   3   chr3_91206266     ZHar    A    C        0      0        2 
   3   chr3_91206266   Sample    A    C        0      0        2 
   3   chr3_91206282     AAsi    G    C        0      0        2 
   3   chr3_91206282     AKia    G    C        1      2        2 
   3   chr3_91206282     AOna    G    C        0      0        2 
   3   chr3_91206282     ASom    G    C        0      0        2 
   3   chr3_91206282     HCab    G    C        0      0        2 
   3   chr3_91206282     HPrz    G    C        0      0        2 
   3   chr3_91206282     ZBoe    G    C        0      0        2 
   3   chr3_91206282     ZGre    G    C        0      0        2 
   3   chr3_91206282     ZHar    G    C        0      0        2 
   3   chr3_91206282   Sample    G    C        0      0        2 
   3   chr3_91233495     AAsi    T    G        0      0        2 
   3   chr3_91233495     AKia    T    G        0      0        2 
   3   chr3_91233495     AOna    T    G        1      2        2 
   3   chr3_91233495     ASom    T    G        0      0        2 
   3   chr3_91233495     HCab    T    G        0      0        2 
   3   chr3_91233495     HPrz    T    G        0      0        2 
   3   chr3_91233495     ZBoe    T    G        0      0        2 
   3   chr3_91233495     ZGre    T    G        0      0        2 
   3   chr3_91233495     ZHar    T    G        0      0        2 
   3   chr3_91233495   Sample    T    G        0      0        2 
   3   chr3_91235138     AAsi    G    C        0      0        2 
   3   chr3_91235138     AKia    G    C      0.5      1        2 
   3   chr3_91235138     AOna    G    C        0      0        2 
   3   chr3_91235138     ASom    G    C        0      0        2 
   3   chr3_91235138     HCab    G    C        0      0        2 
   3   chr3_91235138     HPrz    G    C        0      0        2 
   3   chr3_91235138     ZBoe    G    C        0      0        2 
   3   chr3_91235138     ZGre    G    C        0      0        2 
   3   chr3_91235138     ZHar    G    C        0      0        2 
   3   chr3_91235138   Sample    G    C        0      0        2 
   3   chr3_91270605     AAsi    G    T        0      0        2 
   3   chr3_91270605     AKia    G    T        0      0        2 
   3   chr3_91270605     AOna    G    T        0      0        2 
   3   chr3_91270605     ASom    G    T        0      0        2 
   3   chr3_91270605     HCab    G    T        0      0        2 
   3   chr3_91270605     HPrz    G    T        0      0        2 
   3   chr3_91270605     ZBoe    G    T        1      2        2 
   3   chr3_91270605     ZGre    G    T        0      0        2 
   3   chr3_91270605     ZHar    G    T        0      0        2 
   3   chr3_91270605   Sample    G    T        0      0        2 
   3   chr3_91283359     AAsi    C    G        0      0        2 
   3   chr3_91283359     AKia    C    G        0      0        2 
   3   chr3_91283359     AOna    C    G        0      0        2 
   3   chr3_91283359     ASom    C    G        0      0        2 
   3   chr3_91283359     HCab    C    G      0.5      1        2 
   3   chr3_91283359     HPrz    C    G        0      0        2 
   3   chr3_91283359     ZBoe    C    G        0      0        2 
   3   chr3_91283359     ZGre    C    G        0      0        2 
   3   chr3_91283359     ZHar    C    G        0      0        2 
   3   chr3_91283359   Sample    C    G        0      0        2 
   3   chr3_91283702     AAsi    A    T        0      0        2 
   3   chr3_91283702     AKia    A    T      0.5      1        2 
   3   chr3_91283702     AOna    A    T        0      0        2 
   3   chr3_91283702     ASom    A    T        0      0        2 
   3   chr3_91283702     HCab    A    T        0      0        2 
   3   chr3_91283702     HPrz    A    T        0      0        2 
   3   chr3_91283702     ZBoe    A    T        0      0        2 
   3   chr3_91283702     ZGre    A    T        0      0        2 
   3   chr3_91283702     ZHar    A    T        0      0        2 
   3   chr3_91283702   Sample    A    T        0      0        2 
   3   chr3_91309545     AAsi    C    G        0      0        2 
   3   chr3_91309545     AKia    C    G        0      0        2 
   3   chr3_91309545     AOna    C    G        0      0        2 
   3   chr3_91309545     ASom    C    G        0      0        2 
   3   chr3_91309545     HCab    C    G        1      2        2 
   3   chr3_91309545     HPrz    C    G        1      2        2 
   3   chr3_91309545     ZBoe    C    G        0      0        2 
   3   chr3_91309545     ZGre    C    G        0      0        2 
   3   chr3_91309545     ZHar    C    G        0      0        2 
   3   chr3_91309545   Sample    C    G        0      0        2 
   3   chr3_91316656     AAsi    G    C        0      0        2 
   3   chr3_91316656     AKia    G    C        0      0        2 
   3   chr3_91316656     AOna    G    C        0      0        2 
   3   chr3_91316656     ASom    G    C        0      0        2 
   3   chr3_91316656     HCab    G    C      0.5      1        2 
   3   chr3_91316656     HPrz    G    C        0      0        2 
   3   chr3_91316656     ZBoe    G    C        0      0        2 
   3   chr3_91316656     ZGre    G    C        0      0        2 
   3   chr3_91316656     ZHar    G    C        0      0        2 
   3   chr3_91316656   Sample    G    C        0      0        2 
   3   chr3_91325459     AAsi    T    A        0      0        2 
   3   chr3_91325459     AKia    T    A        0      0        2 
   3   chr3_91325459     AOna    T    A      0.5      1        2 
   3   chr3_91325459     ASom    T    A        0      0        2 
   3   chr3_91325459     HCab    T    A        0      0        2 
   3   chr3_91325459     HPrz    T    A        0      0        2 
   3   chr3_91325459     ZBoe    T    A        0      0        2 
   3   chr3_91325459     ZGre    T    A        0      0        2 
   3   chr3_91325459     ZHar    T    A        0      0        2 
   3   chr3_91325459   Sample    T    A        0      0        2 
   3   chr3_91325634     AAsi    G    T        0      0        2 
   3   chr3_91325634     AKia    G    T        0      0        2 
   3   chr3_91325634     AOna    G    T        0      0        2 
   3   chr3_91325634     ASom    G    T        0      0        2 
   3   chr3_91325634     HCab    G    T        0      0        2 
   3   chr3_91325634     HPrz    G    T        0      0        2 
   3   chr3_91325634     ZBoe    G    T        1      2        2 
   3   chr3_91325634     ZGre    G    T        0      0        2 
   3   chr3_91325634     ZHar    G    T        0      0        2 
   3   chr3_91325634   Sample    G    T        0      0        2 
   3   chr3_91336237     AAsi    T    A        0      0        2 
   3   chr3_91336237     AKia    T    A        0      0        2 
   3   chr3_91336237     AOna    T    A        0      0        2 
   3   chr3_91336237     ASom    T    A        0      0        2 
   3   chr3_91336237     HCab    T    A        1      2        2 
   3   chr3_91336237     HPrz    T    A        1      2        2 
   3   chr3_91336237     ZBoe    T    A        0      0        2 
   3   chr3_91336237     ZGre    T    A        0      0        2 
   3   chr3_91336237     ZHar    T    A        0      0        2 
   3   chr3_91336237   Sample    T    A        0      0        2 
   3   chr3_91342352     AAsi    C    A        0      0        2 
   3   chr3_91342352     AKia    C    A        0      0        2 
   3   chr3_91342352     AOna    C    A        0      0        2 
   3   chr3_91342352     ASom    C    A        0      0        2 
   3   chr3_91342352     HCab    C    A        1      2        2 
   3   chr3_91342352     HPrz    C    A        1      2        2 
   3   chr3_91342352     ZBoe    C    A        0      0        2 
   3   chr3_91342352     ZGre    C    A        0      0        2 
   3   chr3_91342352     ZHar    C    A        0      0        2 
   3   chr3_91342352   Sample    C    A        0      0        2 
   3   chr3_91356030     AAsi    C    G        0      0        2 
   3   chr3_91356030     AKia    C    G        0      0        2 
   3   chr3_91356030     AOna    C    G        0      0        2 
   3   chr3_91356030     ASom    C    G        0      0        2 
   3   chr3_91356030     HCab    C    G        1      2        2 
   3   chr3_91356030     HPrz    C    G        1      2        2 
   3   chr3_91356030     ZBoe    C    G        0      0        2 
   3   chr3_91356030     ZGre    C    G        0      0        2 
   3   chr3_91356030     ZHar    C    G        0      0        2 
   3   chr3_91356030   Sample    C    G        0      0        2 
   3   chr3_91374497     AAsi    G    T        1      2        2 
   3   chr3_91374497     AKia    G    T        0      0        2 
   3   chr3_91374497     AOna    G    T        0      0        2 
   3   chr3_91374497     ASom    G    T        1      2        2 
   3   chr3_91374497     HCab    G    T        0      0        2 
   3   chr3_91374497     HPrz    G    T        0      0        2 
   3   chr3_91374497     ZBoe    G    T        0      0        2 
   3   chr3_91374497     ZGre    G    T        0      0        2 
   3   chr3_91374497     ZHar    G    T        0      0        2 
   3   chr3_91374497   Sample    G    T        1      2        2 
   3   chr3_91375079     AAsi    A    C        0      0        2 
   3   chr3_91375079     AKia    A    C      0.5      1        2 
   3   chr3_91375079     AOna    A    C        0      0        2 
   3   chr3_91375079     ASom    A    C        0      0        2 
   3   chr3_91375079     HCab    A    C        0      0        2 
   3   chr3_91375079     HPrz    A    C        0      0        2 
   3   chr3_91375079     ZBoe    A    C        0      0        2 
   3   chr3_91375079     ZGre    A    C        0      0        2 
   3   chr3_91375079     ZHar    A    C        0      0        2 
   3   chr3_91375079   Sample    A    C        0      0        2 
   3   chr3_91406103     AAsi    C    A        0      0        2 
   3   chr3_91406103     AKia    C    A        0      0        2 
   3   chr3_91406103     AOna    C    A        0      0        2 
   3   chr3_91406103     ASom    C    A        0      0        2 
   3   chr3_91406103     HCab    C    A        0      0        2 
   3   chr3_91406103     HPrz    C    A        0      0        2 
   3   chr3_91406103     ZBoe    C    A        0      0        2 
   3   chr3_91406103     ZGre    C    A        0      0        2 
   3   chr3_91406103     ZHar    C    A      0.5      1        2 
   3   chr3_91406103   Sample    C    A        0      0        2 
   3   chr3_91415052     AAsi    G    T        0      0        2 
   3   chr3_91415052     AKia    G    T        1      2        2 
   3   chr3_91415052     AOna    G    T        1      2        2 
   3   chr3_91415052     ASom    G    T        0      0        2 
   3   chr3_91415052     HCab    G    T        0      0        2 
   3   chr3_91415052     HPrz    G    T        0      0        2 
   3   chr3_91415052     ZBoe    G    T        0      0        2 
   3   chr3_91415052     ZGre    G    T        0      0        2 
   3   chr3_91415052     ZHar    G    T        0      0        2 
   3   chr3_91415052   Sample    G    T        0      0        2 
   3   chr3_91415849     AAsi    G    C        0      0        2 
   3   chr3_91415849     AKia    G    C        0      0        2 
   3   chr3_91415849     AOna    G    C        0      0        2 
   3   chr3_91415849     ASom    G    C        0      0        2 
   3   chr3_91415849     HCab    G    C        0      0        2 
   3   chr3_91415849     HPrz    G    C        0      0        2 
   3   chr3_91415849     ZBoe    G    C        1      2        2 
   3   chr3_91415849     ZGre    G    C        0      0        2 
   3   chr3_91415849     ZHar    G    C        0      0        2 
   3   chr3_91415849   Sample    G    C        0      0        2 
   3   chr3_91440830     AAsi    C    G        0      0        2 
   3   chr3_91440830     AKia    C    G        0      0        2 
   3   chr3_91440830     AOna    C    G        0      0        2 
   3   chr3_91440830     ASom    C    G        0      0        2 
   3   chr3_91440830     HCab    C    G        0      0        2 
   3   chr3_91440830     HPrz    C    G        0      0        2 
   3   chr3_91440830     ZBoe    C    G        0      0        2 
   3   chr3_91440830     ZGre    C    G        0      0        2 
   3   chr3_91440830     ZHar    C    G      0.5      1        2 
   3   chr3_91440830   Sample    C    G        0      0        2 
   3   chr3_91442180     AAsi    A    T        0      0        2 
   3   chr3_91442180     AKia    A    T        0      0        2 
   3   chr3_91442180     AOna    A    T        0      0        2 
   3   chr3_91442180     ASom    A    T        0      0        2 
   3   chr3_91442180     HCab    A    T      0.5      1        2 
   3   chr3_91442180     HPrz    A    T        0      0        2 
   3   chr3_91442180     ZBoe    A    T        0      0        2 
   3   chr3_91442180     ZGre    A    T        0      0        2 
   3   chr3_91442180     ZHar    A    T        0      0        2 
   3   chr3_91442180   Sample    A    T        0      0        2 
   3   chr3_91463029     AAsi    C    G        0      0        2 
   3   chr3_91463029     AKia    C    G        1      2        2 
   3   chr3_91463029     AOna    C    G        0      0        2 
   3   chr3_91463029     ASom    C    G        0      0        2 
   3   chr3_91463029     HCab    C    G        0      0        2 
   3   chr3_91463029     HPrz    C    G        0      0        2 
   3   chr3_91463029     ZBoe    C    G        1      2        2 
   3   chr3_91463029     ZGre    C    G        1      2        2 
   3   chr3_91463029     ZHar    C    G        1      2        2 
   3   chr3_91463029   Sample    C    G        0      0        2 
   3   chr3_91532108     AAsi    G    T        0      0        2 
   3   chr3_91532108     AKia    G    T        0      0        2 
   3   chr3_91532108     AOna    G    T        0      0        2 
   3   chr3_91532108     ASom    G    T        0      0        2 
   3   chr3_91532108     HCab    G    T        0      0        2 
   3   chr3_91532108     HPrz    G    T      0.5      1        2 
   3   chr3_91532108     ZBoe    G    T        0      0        2 
   3   chr3_91532108     ZGre    G    T        0      0        2 
   3   chr3_91532108     ZHar    G    T        0      0        2 
   3   chr3_91532108   Sample    G    T        0      0        2 
   3   chr3_91535728     AAsi    G    C        0      0        2 
   3   chr3_91535728     AKia    G    C        0      0        2 
   3   chr3_91535728     AOna    G    C        0      0        2 
   3   chr3_91535728     ASom    G    C        0      0        2 
   3   chr3_91535728     HCab    G    C        0      0        2 
   3   chr3_91535728     HPrz    G    C      0.5      1        2 
   3   chr3_91535728     ZBoe    G    C        0      0        2 
   3   chr3_91535728     ZGre    G    C        0      0        2 
   3   chr3_91535728     ZHar    G    C        0      0        2 
   3   chr3_91535728   Sample    G    C        0      0        2 
   3   chr3_91536769     AAsi    T    G        0      0        2 
   3   chr3_91536769     AKia    T    G        0      0        2 
   3   chr3_91536769     AOna    T    G        0      0        2 
   3   chr3_91536769     ASom    T    G        0      0        2 
   3   chr3_91536769     HCab    T    G        1      2        2 
   3   chr3_91536769     HPrz    T    G        1      2        2 
   3   chr3_91536769     ZBoe    T    G        0      0        2 
   3   chr3_91536769     ZGre    T    G        0      0        2 
   3   chr3_91536769     ZHar    T    G        0      0        2 
   3   chr3_91536769   Sample    T    G        0      0        2 
   3   chr3_91541773     AAsi    C    A        0      0        2 
   3   chr3_91541773     AKia    C    A        0      0        2 
   3   chr3_91541773     AOna    C    A        0      0        2 
   3   chr3_91541773     ASom    C    A        0      0        2 
   3   chr3_91541773     HCab    C    A        1      2        2 
   3   chr3_91541773     HPrz    C    A        1      2        2 
   3   chr3_91541773     ZBoe    C    A        0      0        2 
   3   chr3_91541773     ZGre    C    A        0      0        2 
   3   chr3_91541773     ZHar    C    A        0      0        2 
   3   chr3_91541773   Sample    C    A        0      0        2 
   3   chr3_91546237     AAsi    G    T        0      0        2 
   3   chr3_91546237     AKia    G    T        0      0        2 
   3   chr3_91546237     AOna    G    T        0      0        2 
   3   chr3_91546237     ASom    G    T        0      0        2 
   3   chr3_91546237     HCab    G    T        0      0        2 
   3   chr3_91546237     HPrz    G    T      0.5      1        2 
   3   chr3_91546237     ZBoe    G    T        0      0        2 
   3   chr3_91546237     ZGre    G    T        0      0        2 
   3   chr3_91546237     ZHar    G    T        0      0        2 
   3   chr3_91546237   Sample    G    T        0      0        2 
   3   chr3_91568619     AAsi    A    T        0      0        2 
   3   chr3_91568619     AKia    A    T        0      0        2 
   3   chr3_91568619     AOna    A    T        0      0        2 
   3   chr3_91568619     ASom    A    T        0      0        2 
   3   chr3_91568619     HCab    A    T        0      0        2 
   3   chr3_91568619     HPrz    A    T        0      0        2 
   3   chr3_91568619     ZBoe    A    T      0.5      1        2 
   3   chr3_91568619     ZGre    A    T        0      0        2 
   3   chr3_91568619     ZHar    A    T        0      0        2 
   3   chr3_91568619   Sample    A    T        0      0        2 
   3   chr3_91569062     AAsi    G    C        0      0        2 
   3   chr3_91569062     AKia    G    C        0      0        2 
   3   chr3_91569062     AOna    G    C        0      0        2 
   3   chr3_91569062     ASom    G    C        0      0        2 
   3   chr3_91569062     HCab    G    C        0      0        2 
   3   chr3_91569062     HPrz    G    C        1      2        2 
   3   chr3_91569062     ZBoe    G    C        0      0        2 
   3   chr3_91569062     ZGre    G    C        0      0        2 
   3   chr3_91569062     ZHar    G    C        0      0        2 
   3   chr3_91569062   Sample    G    C        0      0        2 
   3   chr3_91578778     AAsi    C    A        0      0        2 
   3   chr3_91578778     AKia    C    A        0      0        2 
   3   chr3_91578778     AOna    C    A        1      2        2 
   3   chr3_91578778     ASom    C    A        0      0        2 
   3   chr3_91578778     HCab    C    A        0      0        2 
   3   chr3_91578778     HPrz    C    A        0      0        2 
   3   chr3_91578778     ZBoe    C    A        0      0        2 
   3   chr3_91578778     ZGre    C    A        0      0        2 
   3   chr3_91578778     ZHar    C    A        0      0        2 
   3   chr3_91578778   Sample    C    A        0      0        2 
   3   chr3_91578921     AAsi    G    C        1      2        2 
   3   chr3_91578921     AKia    G    C        0      0        2 
   3   chr3_91578921     AOna    G    C        0      0        2 
   3   chr3_91578921     ASom    G    C        0      0        2 
   3   chr3_91578921     HCab    G    C        0      0        2 
   3   chr3_91578921     HPrz    G    C        0      0        2 
   3   chr3_91578921     ZBoe    G    C        0      0        2 
   3   chr3_91578921     ZGre    G    C        0      0        2 
   3   chr3_91578921     ZHar    G    C        0      0        2 
   3   chr3_91578921   Sample    G    C        0      0        2 
   3   chr3_91598946     AAsi    C    A        1      2        2 
   3   chr3_91598946     AKia    C    A        0      0        2 
   3   chr3_91598946     AOna    C    A        0      0        2 
   3   chr3_91598946     ASom    C    A        1      2        2 
   3   chr3_91598946     HCab    C    A        0      0        2 
   3   chr3_91598946     HPrz    C    A        0      0        2 
   3   chr3_91598946     ZBoe    C    A        0      0        2 
   3   chr3_91598946     ZGre    C    A        0      0        2 
   3   chr3_91598946     ZHar    C    A        0      0        2 
   3   chr3_91598946   Sample    C    A        1      2        2 
   3   chr3_91604206     AAsi    C    G        0      0        2 
   3   chr3_91604206     AKia    C    G        0      0        2 
   3   chr3_91604206     AOna    C    G        0      0        2 
   3   chr3_91604206     ASom    C    G        0      0        2 
   3   chr3_91604206     HCab    C    G      0.5      1        2 
   3   chr3_91604206     HPrz    C    G        0      0        2 
   3   chr3_91604206     ZBoe    C    G        0      0        2 
   3   chr3_91604206     ZGre    C    G        0      0        2 
   3   chr3_91604206     ZHar    C    G        0      0        2 
   3   chr3_91604206   Sample    C    G        0      0        2 
   3   chr3_91607516     AAsi    C    G        0      0        2 
   3   chr3_91607516     AKia    C    G        0      0        2 
   3   chr3_91607516     AOna    C    G        1      2        2 
   3   chr3_91607516     ASom    C    G        0      0        2 
   3   chr3_91607516     HCab    C    G        0      0        2 
   3   chr3_91607516     HPrz    C    G        0      0        2 
   3   chr3_91607516     ZBoe    C    G        0      0        2 
   3   chr3_91607516     ZGre    C    G        0      0        2 
   3   chr3_91607516     ZHar    C    G        0      0        2 
   3   chr3_91607516   Sample    C    G        0      0        2 
   3   chr3_91635088     AAsi    C    G        0      0        2 
   3   chr3_91635088     AKia    C    G        0      0        2 
   3   chr3_91635088     AOna    C    G        0      0        2 
   3   chr3_91635088     ASom    C    G        0      0        2 
   3   chr3_91635088     HCab    C    G        0      0        2 
   3   chr3_91635088     HPrz    C    G        0      0        2 
   3   chr3_91635088     ZBoe    C    G      0.5      1        2 
   3   chr3_91635088     ZGre    C    G        0      0        2 
   3   chr3_91635088     ZHar    C    G        0      0        2 
   3   chr3_91635088   Sample    C    G        0      0        2 
   3   chr3_91736939     AAsi    T    A        0      0        2 
   3   chr3_91736939     AKia    T    A        1      2        2 
   3   chr3_91736939     AOna    T    A        1      2        2 
   3   chr3_91736939     ASom    T    A        0      0        2 
   3   chr3_91736939     HCab    T    A        0      0        2 
   3   chr3_91736939     HPrz    T    A        0      0        2 
   3   chr3_91736939     ZBoe    T    A        0      0        2 
   3   chr3_91736939     ZGre    T    A        0      0        2 
   3   chr3_91736939     ZHar    T    A        0      0        2 
   3   chr3_91736939   Sample    T    A        0      0        2 
   3   chr3_91746831     AAsi    T    A        0      0        2 
   3   chr3_91746831     AKia    T    A        0      0        2 
   3   chr3_91746831     AOna    T    A        0      0        2 
   3   chr3_91746831     ASom    T    A        0      0        2 
   3   chr3_91746831     HCab    T    A        0      0        2 
   3   chr3_91746831     HPrz    T    A        0      0        2 
   3   chr3_91746831     ZBoe    T    A        0      0        2 
   3   chr3_91746831     ZGre    T    A      0.5      1        2 
   3   chr3_91746831     ZHar    T    A        0      0        2 
   3   chr3_91746831   Sample    T    A        0      0        2 
   3   chr3_91771813     AAsi    G    T        0      0        2 
   3   chr3_91771813     AKia    G    T        0      0        2 
   3   chr3_91771813     AOna    G    T        0      0        2 
   3   chr3_91771813     ASom    G    T        0      0        2 
   3   chr3_91771813     HCab    G    T        1      2        2 
   3   chr3_91771813     HPrz    G    T        1      2        2 
   3   chr3_91771813     ZBoe    G    T        0      0        2 
   3   chr3_91771813     ZGre    G    T        0      0        2 
   3   chr3_91771813     ZHar    G    T        0      0        2 
   3   chr3_91771813   Sample    G    T        0      0        2 
   3   chr3_91801083     AAsi    A    T        0      0        2 
   3   chr3_91801083     AKia    A    T        0      0        2 
   3   chr3_91801083     AOna    A    T        0      0        2 
   3   chr3_91801083     ASom    A    T        0      0        2 
   3   chr3_91801083     HCab    A    T        1      2        2 
   3   chr3_91801083     HPrz    A    T        1      2        2 
   3   chr3_91801083     ZBoe    A    T        0      0        2 
   3   chr3_91801083     ZGre    A    T        0      0        2 
   3   chr3_91801083     ZHar    A    T        0      0        2 
   3   chr3_91801083   Sample    A    T        0      0        2 
   3   chr3_91808799     AAsi    C    A        0      0        2 
   3   chr3_91808799     AKia    C    A        0      0        2 
   3   chr3_91808799     AOna    C    A        0      0        2 
   3   chr3_91808799     ASom    C    A        0      0        2 
   3   chr3_91808799     HCab    C    A        0      0        2 
   3   chr3_91808799     HPrz    C    A        0      0        2 
   3   chr3_91808799     ZBoe    C    A        1      2        2 
   3   chr3_91808799     ZGre    C    A        0      0        2 
   3   chr3_91808799     ZHar    C    A        0      0        2 
   3   chr3_91808799   Sample    C    A        0      0        2 
   3   chr3_91833390     AAsi    T    G        0      0        2 
   3   chr3_91833390     AKia    T    G        0      0        2 
   3   chr3_91833390     AOna    T    G        0      0        2 
   3   chr3_91833390     ASom    T    G        0      0        2 
   3   chr3_91833390     HCab    T    G        0      0        2 
   3   chr3_91833390     HPrz    T    G      0.5      1        2 
   3   chr3_91833390     ZBoe    T    G        0      0        2 
   3   chr3_91833390     ZGre    T    G        0      0        2 
   3   chr3_91833390     ZHar    T    G        0      0        2 
   3   chr3_91833390   Sample    T    G        0      0        2 
   3   chr3_91833457     AAsi    T    G        0      0        2 
   3   chr3_91833457     AKia    T    G        0      0        2 
   3   chr3_91833457     AOna    T    G        0      0        2 
   3   chr3_91833457     ASom    T    G        0      0        2 
   3   chr3_91833457     HCab    T    G        1      2        2 
   3   chr3_91833457     HPrz    T    G        1      2        2 
   3   chr3_91833457     ZBoe    T    G        0      0        2 
   3   chr3_91833457     ZGre    T    G        0      0        2 
   3   chr3_91833457     ZHar    T    G        0      0        2 
   3   chr3_91833457   Sample    T    G        0      0        2 
   3   chr3_91836377     AAsi    C    A        0      0        2 
   3   chr3_91836377     AKia    C    A        0      0        2 
   3   chr3_91836377     AOna    C    A        0      0        2 
   3   chr3_91836377     ASom    C    A        0      0        2 
   3   chr3_91836377     HCab    C    A        0      0        2 
   3   chr3_91836377     HPrz    C    A        0      0        2 
   3   chr3_91836377     ZBoe    C    A        0      0        2 
   3   chr3_91836377     ZGre    C    A        0      0        2 
   3   chr3_91836377     ZHar    C    A        1      2        2 
   3   chr3_91836377   Sample    C    A        0      0        2 
   3   chr3_91873959     AAsi    C    A        0      0        2 
   3   chr3_91873959     AKia    C    A        0      0        2 
   3   chr3_91873959     AOna    C    A        0      0        2 
   3   chr3_91873959     ASom    C    A      0.5      1        2 
   3   chr3_91873959     HCab    C    A        0      0        2 
   3   chr3_91873959     HPrz    C    A        0      0        2 
   3   chr3_91873959     ZBoe    C    A        0      0        2 
   3   chr3_91873959     ZGre    C    A        0      0        2 
   3   chr3_91873959     ZHar    C    A        0      0        2 
   3   chr3_91873959   Sample    C    A        0      0        2 
   3   chr3_91899949     AAsi    T    G        0      0        2 
   3   chr3_91899949     AKia    T    G        0      0        2 
   3   chr3_91899949     AOna    T    G        0      0        2 
   3   chr3_91899949     ASom    T    G        0      0        2 
   3   chr3_91899949     HCab    T    G        1      2        2 
   3   chr3_91899949     HPrz    T    G        1      2        2 
   3   chr3_91899949     ZBoe    T    G        0      0        2 
   3   chr3_91899949     ZGre    T    G        0      0        2 
   3   chr3_91899949     ZHar    T    G        0      0        2 
   3   chr3_91899949   Sample    T    G        0      0        2 
   3   chr3_91914426     AAsi    C    G        0      0        2 
   3   chr3_91914426     AKia    C    G      0.5      1        2 
   3   chr3_91914426     AOna    C    G        0      0        2 
   3   chr3_91914426     ASom    C    G        0      0        2 
   3   chr3_91914426     HCab    C    G        0      0        2 
   3   chr3_91914426     HPrz    C    G        0      0        2 
   3   chr3_91914426     ZBoe    C    G        0      0        2 
   3   chr3_91914426     ZGre    C    G        0      0        2 
   3   chr3_91914426     ZHar    C    G        0      0        2 
   3   chr3_91914426   Sample    C    G        0      0        2 
   3   chr3_91929078     AAsi    A    T        0      0        2 
   3   chr3_91929078     AKia    A    T        0      0        2 
   3   chr3_91929078     AOna    A    T        0      0        2 
   3   chr3_91929078     ASom    A    T        0      0        2 
   3   chr3_91929078     HCab    A    T      0.5      1        2 
   3   chr3_91929078     HPrz    A    T        0      0        2 
   3   chr3_91929078     ZBoe    A    T        0      0        2 
   3   chr3_91929078     ZGre    A    T        0      0        2 
   3   chr3_91929078     ZHar    A    T        0      0        2 
   3   chr3_91929078   Sample    A    T        0      0        2 
   3   chr3_91934134     AAsi    A    T        0      0        2 
   3   chr3_91934134     AKia    A    T        0      0        2 
   3   chr3_91934134     AOna    A    T        0      0        2 
   3   chr3_91934134     ASom    A    T        0      0        2 
   3   chr3_91934134     HCab    A    T        0      0        2 
   3   chr3_91934134     HPrz    A    T        0      0        2 
   3   chr3_91934134     ZBoe    A    T      0.5      1        2 
   3   chr3_91934134     ZGre    A    T        0      0        2 
   3   chr3_91934134     ZHar    A    T        0      0        2 
   3   chr3_91934134   Sample    A    T        0      0        2 
   3   chr3_91960941     AAsi    T    G        0      0        2 
   3   chr3_91960941     AKia    T    G        0      0        2 
   3   chr3_91960941     AOna    T    G        0      0        2 
   3   chr3_91960941     ASom    T    G        0      0        2 
   3   chr3_91960941     HCab    T    G        0      0        2 
   3   chr3_91960941     HPrz    T    G        0      0        2 
   3   chr3_91960941     ZBoe    T    G      0.5      1        2 
   3   chr3_91960941     ZGre    T    G        0      0        2 
   3   chr3_91960941     ZHar    T    G        0      0        2 
   3   chr3_91960941   Sample    T    G        0      0        2 
   3   chr3_91961344     AAsi    A    T        0      0        2 
   3   chr3_91961344     AKia    A    T        0      0        2 
   3   chr3_91961344     AOna    A    T        0      0        2 
   3   chr3_91961344     ASom    A    T        0      0        2 
   3   chr3_91961344     HCab    A    T        1      2        2 
   3   chr3_91961344     HPrz    A    T        1      2        2 
   3   chr3_91961344     ZBoe    A    T        0      0        2 
   3   chr3_91961344     ZGre    A    T        0      0        2 
   3   chr3_91961344     ZHar    A    T        0      0        2 
   3   chr3_91961344   Sample    A    T        0      0        2 
   3   chr3_91976258     AAsi    C    G        0      0        2 
   3   chr3_91976258     AKia    C    G        0      0        2 
   3   chr3_91976258     AOna    C    G      0.5      1        2 
   3   chr3_91976258     ASom    C    G        0      0        2 
   3   chr3_91976258     HCab    C    G        0      0        2 
   3   chr3_91976258     HPrz    C    G        0      0        2 
   3   chr3_91976258     ZBoe    C    G        0      0        2 
   3   chr3_91976258     ZGre    C    G        0      0        2 
   3   chr3_91976258     ZHar    C    G        0      0        2 
   3   chr3_91976258   Sample    C    G        0      0        2 
   3   chr3_92014133     AAsi    A    C        0      0        2 
   3   chr3_92014133     AKia    A    C        0      0        2 
   3   chr3_92014133     AOna    A    C        0      0        2 
   3   chr3_92014133     ASom    A    C        0      0        2 
   3   chr3_92014133     HCab    A    C        1      2        2 
   3   chr3_92014133     HPrz    A    C        1      2        2 
   3   chr3_92014133     ZBoe    A    C        0      0        2 
   3   chr3_92014133     ZGre    A    C        0      0        2 
   3   chr3_92014133     ZHar    A    C        0      0        2 
   3   chr3_92014133   Sample    A    C        0      0        2 
   3   chr3_92019626     AAsi    G    T        0      0        2 
   3   chr3_92019626     AKia    G    T        0      0        2 
   3   chr3_92019626     AOna    G    T        0      0        2 
   3   chr3_92019626     ASom    G    T        0      0        2 
   3   chr3_92019626     HCab    G    T        0      0        2 
   3   chr3_92019626     HPrz    G    T        0      0        2 
   3   chr3_92019626     ZBoe    G    T      0.5      1        2 
   3   chr3_92019626     ZGre    G    T        0      0        2 
   3   chr3_92019626     ZHar    G    T        0      0        2 
   3   chr3_92019626   Sample    G    T        0      0        2 
   3   chr3_92023833     AAsi    A    C        0      0        2 
   3   chr3_92023833     AKia    A    C        0      0        2 
   3   chr3_92023833     AOna    A    C      0.5      1        2 
   3   chr3_92023833     ASom    A    C        0      0        2 
   3   chr3_92023833     HCab    A    C        0      0        2 
   3   chr3_92023833     HPrz    A    C        0      0        2 
   3   chr3_92023833     ZBoe    A    C        0      0        2 
   3   chr3_92023833     ZGre    A    C        0      0        2 
   3   chr3_92023833     ZHar    A    C        0      0        2 
   3   chr3_92023833   Sample    A    C        0      0        2 
   3   chr3_92088540     AAsi    C    A        0      0        2 
   3   chr3_92088540     AKia    C    A        0      0        2 
   3   chr3_92088540     AOna    C    A      0.5      1        2 
   3   chr3_92088540     ASom    C    A        0      0        2 
   3   chr3_92088540     HCab    C    A        0      0        2 
   3   chr3_92088540     HPrz    C    A        0      0        2 
   3   chr3_92088540     ZBoe    C    A        0      0        2 
   3   chr3_92088540     ZGre    C    A        0      0        2 
   3   chr3_92088540     ZHar    C    A        0      0        2 
   3   chr3_92088540   Sample    C    A        0      0        2 
   3   chr3_92135265     AAsi    A    C        0      0        2 
   3   chr3_92135265     AKia    A    C        0      0        2 
   3   chr3_92135265     AOna    A    C        0      0        2 
   3   chr3_92135265     ASom    A    C        0      0        2 
   3   chr3_92135265     HCab    A    C        0      0        2 
   3   chr3_92135265     HPrz    A    C        0      0        2 
   3   chr3_92135265     ZBoe    A    C        0      0        2 
   3   chr3_92135265     ZGre    A    C      0.5      1        2 
   3   chr3_92135265     ZHar    A    C        0      0        2 
   3   chr3_92135265   Sample    A    C        0      0        2 
   3   chr3_92144174     AAsi    A    T        0      0        2 
   3   chr3_92144174     AKia    A    T        0      0        2 
   3   chr3_92144174     AOna    A    T        0      0        2 
   3   chr3_92144174     ASom    A    T        0      0        2 
   3   chr3_92144174     HCab    A    T        0      0        2 
   3   chr3_92144174     HPrz    A    T        0      0        2 
   3   chr3_92144174     ZBoe    A    T        0      0        2 
   3   chr3_92144174     ZGre    A    T        1      2        2 
   3   chr3_92144174     ZHar    A    T        1      2        2 
   3   chr3_92144174   Sample    A    T        0      0        2 
   3   chr3_92173089     AAsi    T    G        0      0        2 
   3   chr3_92173089     AKia    T    G        0      0        2 
   3   chr3_92173089     AOna    T    G        0      0        2 
   3   chr3_92173089     ASom    T    G        0      0        2 
   3   chr3_92173089     HCab    T    G        0      0        2 
   3   chr3_92173089     HPrz    T    G        0      0        2 
   3   chr3_92173089     ZBoe    T    G        0      0        2 
   3   chr3_92173089     ZGre    T    G      0.5      1        2 
   3   chr3_92173089     ZHar    T    G        0      0        2 
   3   chr3_92173089   Sample    T    G        0      0        2 
   3   chr3_92202721     AAsi    A    T        0      0        2 
   3   chr3_92202721     AKia    A    T        0      0        2 
   3   chr3_92202721     AOna    A    T        0      0        2 
   3   chr3_92202721     ASom    A    T        0      0        2 
   3   chr3_92202721     HCab    A    T        0      0        2 
   3   chr3_92202721     HPrz    A    T        0      0        2 
   3   chr3_92202721     ZBoe    A    T        0      0        2 
   3   chr3_92202721     ZGre    A    T        0      0        2 
   3   chr3_92202721     ZHar    A    T        1      2        2 
   3   chr3_92202721   Sample    A    T        0      0        2 
   3   chr3_92225355     AAsi    T    G        0      0        2 
   3   chr3_92225355     AKia    T    G      0.5      1        2 
   3   chr3_92225355     AOna    T    G      0.5      1        2 
   3   chr3_92225355     ASom    T    G        0      0        2 
   3   chr3_92225355     HCab    T    G        0      0        2 
   3   chr3_92225355     HPrz    T    G        0      0        2 
   3   chr3_92225355     ZBoe    T    G        0      0        2 
   3   chr3_92225355     ZGre    T    G        0      0        2 
   3   chr3_92225355     ZHar    T    G        0      0        2 
   3   chr3_92225355   Sample    T    G        0      0        2 
   3   chr3_92246454     AAsi    C    A        0      0        2 
   3   chr3_92246454     AKia    C    A        0      0        2 
   3   chr3_92246454     AOna    C    A        0      0        2 
   3   chr3_92246454     ASom    C    A        0      0        2 
   3   chr3_92246454     HCab    C    A        1      2        2 
   3   chr3_92246454     HPrz    C    A        1      2        2 
   3   chr3_92246454     ZBoe    C    A        0      0        2 
   3   chr3_92246454     ZGre    C    A        0      0        2 
   3   chr3_92246454     ZHar    C    A        0      0        2 
   3   chr3_92246454   Sample    C    A        0      0        2 
   3   chr3_92259168     AAsi    C    G        0      0        2 
   3   chr3_92259168     AKia    C    G        0      0        2 
   3   chr3_92259168     AOna    C    G        0      0        2 
   3   chr3_92259168     ASom    C    G        0      0        2 
   3   chr3_92259168     HCab    C    G        0      0        2 
   3   chr3_92259168     HPrz    C    G        0      0        2 
   3   chr3_92259168     ZBoe    C    G      0.5      1        2 
   3   chr3_92259168     ZGre    C    G        0      0        2 
   3   chr3_92259168     ZHar    C    G        0      0        2 
   3   chr3_92259168   Sample    C    G        0      0        2 
   3   chr3_92292123     AAsi    G    T        0      0        2 
   3   chr3_92292123     AKia    G    T        0      0        2 
   3   chr3_92292123     AOna    G    T        0      0        2 
   3   chr3_92292123     ASom    G    T        0      0        2 
   3   chr3_92292123     HCab    G    T        1      2        2 
   3   chr3_92292123     HPrz    G    T        1      2        2 
   3   chr3_92292123     ZBoe    G    T        0      0        2 
   3   chr3_92292123     ZGre    G    T        0      0        2 
   3   chr3_92292123     ZHar    G    T        0      0        2 
   3   chr3_92292123   Sample    G    T        0      0        2 
   3   chr3_92297272     AAsi    T    A        0      0        2 
   3   chr3_92297272     AKia    T    A      0.5      1        2 
   3   chr3_92297272     AOna    T    A        0      0        2 
   3   chr3_92297272     ASom    T    A        0      0        2 
   3   chr3_92297272     HCab    T    A        0      0        2 
   3   chr3_92297272     HPrz    T    A        0      0        2 
   3   chr3_92297272     ZBoe    T    A        0      0        2 
   3   chr3_92297272     ZGre    T    A        0      0        2 
   3   chr3_92297272     ZHar    T    A        0      0        2 
   3   chr3_92297272   Sample    T    A        0      0        2 
   3   chr3_92301329     AAsi    A    T        0      0        2 
   3   chr3_92301329     AKia    A    T        0      0        2 
   3   chr3_92301329     AOna    A    T        0      0        2 
   3   chr3_92301329     ASom    A    T        0      0        2 
   3   chr3_92301329     HCab    A    T        0      0        2 
   3   chr3_92301329     HPrz    A    T        0      0        2 
   3   chr3_92301329     ZBoe    A    T        0      0        2 
   3   chr3_92301329     ZGre    A    T        0      0        2 
   3   chr3_92301329     ZHar    A    T      0.5      1        2 
   3   chr3_92301329   Sample    A    T        0      0        2 
   3   chr3_92313113     AAsi    G    C        0      0        2 
   3   chr3_92313113     AKia    G    C        0      0        2 
   3   chr3_92313113     AOna    G    C        0      0        2 
   3   chr3_92313113     ASom    G    C        0      0        2 
   3   chr3_92313113     HCab    G    C        0      0        2 
   3   chr3_92313113     HPrz    G    C        0      0        2 
   3   chr3_92313113     ZBoe    G    C        0      0        2 
   3   chr3_92313113     ZGre    G    C      0.5      1        2 
   3   chr3_92313113     ZHar    G    C        0      0        2 
   3   chr3_92313113   Sample    G    C        0      0        2 
   3   chr3_92358607     AAsi    G    T        0      0        2 
   3   chr3_92358607     AKia    G    T        0      0        2 
   3   chr3_92358607     AOna    G    T        0      0        2 
   3   chr3_92358607     ASom    G    T        0      0        2 
   3   chr3_92358607     HCab    G    T      0.5      1        2 
   3   chr3_92358607     HPrz    G    T      0.5      1        2 
   3   chr3_92358607     ZBoe    G    T        0      0        2 
   3   chr3_92358607     ZGre    G    T        0      0        2 
   3   chr3_92358607     ZHar    G    T        0      0        2 
   3   chr3_92358607   Sample    G    T        0      0        2 
   3   chr3_92397443     AAsi    C    A        0      0        2 
   3   chr3_92397443     AKia    C    A        0      0        2 
   3   chr3_92397443     AOna    C    A        0      0        2 
   3   chr3_92397443     ASom    C    A        0      0        2 
   3   chr3_92397443     HCab    C    A        1      2        2 
   3   chr3_92397443     HPrz    C    A        1      2        2 
   3   chr3_92397443     ZBoe    C    A        0      0        2 
   3   chr3_92397443     ZGre    C    A        0      0        2 
   3   chr3_92397443     ZHar    C    A        0      0        2 
   3   chr3_92397443   Sample    C    A        0      0        2 
   3   chr3_92406572     AAsi    A    C        0      0        2 
   3   chr3_92406572     AKia    A    C        0      0        2 
   3   chr3_92406572     AOna    A    C        0      0        2 
   3   chr3_92406572     ASom    A    C        0      0        2 
   3   chr3_92406572     HCab    A    C        1      2        2 
   3   chr3_92406572     HPrz    A    C        1      2        2 
   3   chr3_92406572     ZBoe    A    C        0      0        2 
   3   chr3_92406572     ZGre    A    C        0      0        2 
   3   chr3_92406572     ZHar    A    C        0      0        2 
   3   chr3_92406572   Sample    A    C        0      0        2 
   3   chr3_92410528     AAsi    G    T        0      0        2 
   3   chr3_92410528     AKia    G    T        0      0        2 
   3   chr3_92410528     AOna    G    T        0      0        2 
   3   chr3_92410528     ASom    G    T        0      0        2 
   3   chr3_92410528     HCab    G    T        0      0        2 
   3   chr3_92410528     HPrz    G    T      0.5      1        2 
   3   chr3_92410528     ZBoe    G    T        0      0        2 
   3   chr3_92410528     ZGre    G    T        0      0        2 
   3   chr3_92410528     ZHar    G    T        0      0        2 
   3   chr3_92410528   Sample    G    T        0      0        2 
   3   chr3_92411466     AAsi    G    T        0      0        2 
   3   chr3_92411466     AKia    G    T      0.5      1        2 
   3   chr3_92411466     AOna    G    T        0      0        2 
   3   chr3_92411466     ASom    G    T        0      0        2 
   3   chr3_92411466     HCab    G    T        0      0        2 
   3   chr3_92411466     HPrz    G    T        0      0        2 
   3   chr3_92411466     ZBoe    G    T        0      0        2 
   3   chr3_92411466     ZGre    G    T        0      0        2 
   3   chr3_92411466     ZHar    G    T        0      0        2 
   3   chr3_92411466   Sample    G    T        0      0        2 
   3   chr3_92435831     AAsi    C    G        0      0        2 
   3   chr3_92435831     AKia    C    G        0      0        2 
   3   chr3_92435831     AOna    C    G        1      2        2 
   3   chr3_92435831     ASom    C    G        0      0        2 
   3   chr3_92435831     HCab    C    G        0      0        2 
   3   chr3_92435831     HPrz    C    G        0      0        2 
   3   chr3_92435831     ZBoe    C    G        0      0        2 
   3   chr3_92435831     ZGre    C    G        0      0        2 
   3   chr3_92435831     ZHar    C    G        0      0        2 
   3   chr3_92435831   Sample    C    G        0      0        2 
   3   chr3_92445356     AAsi    T    A        0      0        2 
   3   chr3_92445356     AKia    T    A        0      0        2 
   3   chr3_92445356     AOna    T    A        0      0        2 
   3   chr3_92445356     ASom    T    A        0      0        2 
   3   chr3_92445356     HCab    T    A        0      0        2 
   3   chr3_92445356     HPrz    T    A        0      0        2 
   3   chr3_92445356     ZBoe    T    A        0      0        2 
   3   chr3_92445356     ZGre    T    A      0.5      1        2 
   3   chr3_92445356     ZHar    T    A        0      0        2 
   3   chr3_92445356   Sample    T    A        0      0        2 
   3   chr3_92453338     AAsi    T    G        0      0        2 
   3   chr3_92453338     AKia    T    G        0      0        2 
   3   chr3_92453338     AOna    T    G        0      0        2 
   3   chr3_92453338     ASom    T    G        1      2        2 
   3   chr3_92453338     HCab    T    G        0      0        2 
   3   chr3_92453338     HPrz    T    G        0      0        2 
   3   chr3_92453338     ZBoe    T    G        0      0        2 
   3   chr3_92453338     ZGre    T    G        0      0        2 
   3   chr3_92453338     ZHar    T    G        0      0        2 
   3   chr3_92453338   Sample    T    G        0      0        2 
   3   chr3_92481110     AAsi    C    G        0      0        2 
   3   chr3_92481110     AKia    C    G        0      0        2 
   3   chr3_92481110     AOna    C    G        0      0        2 
   3   chr3_92481110     ASom    C    G        0      0        2 
   3   chr3_92481110     HCab    C    G        0      0        2 
   3   chr3_92481110     HPrz    C    G        0      0        2 
   3   chr3_92481110     ZBoe    C    G        0      0        2 
   3   chr3_92481110     ZGre    C    G      0.5      1        2 
   3   chr3_92481110     ZHar    C    G        0      0        2 
   3   chr3_92481110   Sample    C    G        0      0        2 
   3   chr3_92487710     AAsi    G    T        0      0        2 
   3   chr3_92487710     AKia    G    T        0      0        2 
   3   chr3_92487710     AOna    G    T        0      0        2 
   3   chr3_92487710     ASom    G    T        0      0        2 
   3   chr3_92487710     HCab    G    T        0      0        2 
   3   chr3_92487710     HPrz    G    T        0      0        2 
   3   chr3_92487710     ZBoe    G    T        0      0        2 
   3   chr3_92487710     ZGre    G    T        0      0        2 
   3   chr3_92487710     ZHar    G    T      0.5      1        2 
   3   chr3_92487710   Sample    G    T        0      0        2 
   3   chr3_92496843     AAsi    C    A        0      0        2 
   3   chr3_92496843     AKia    C    A        0      0        2 
   3   chr3_92496843     AOna    C    A        0      0        2 
   3   chr3_92496843     ASom    C    A        1      2        2 
   3   chr3_92496843     HCab    C    A        0      0        2 
   3   chr3_92496843     HPrz    C    A        0      0        2 
   3   chr3_92496843     ZBoe    C    A        0      0        2 
   3   chr3_92496843     ZGre    C    A        0      0        2 
   3   chr3_92496843     ZHar    C    A        0      0        2 
   3   chr3_92496843   Sample    C    A        0      0        2 
   3   chr3_92500730     AAsi    G    T        0      0        2 
   3   chr3_92500730     AKia    G    T        0      0        2 
   3   chr3_92500730     AOna    G    T        0      0        2 
   3   chr3_92500730     ASom    G    T        0      0        2 
   3   chr3_92500730     HCab    G    T        1      2        2 
   3   chr3_92500730     HPrz    G    T        1      2        2 
   3   chr3_92500730     ZBoe    G    T        0      0        2 
   3   chr3_92500730     ZGre    G    T        0      0        2 
   3   chr3_92500730     ZHar    G    T        0      0        2 
   3   chr3_92500730   Sample    G    T        0      0        2 
   3   chr3_92508847     AAsi    A    T        0      0        2 
   3   chr3_92508847     AKia    A    T        0      0        2 
   3   chr3_92508847     AOna    A    T        1      2        2 
   3   chr3_92508847     ASom    A    T        0      0        2 
   3   chr3_92508847     HCab    A    T        0      0        2 
   3   chr3_92508847     HPrz    A    T        0      0        2 
   3   chr3_92508847     ZBoe    A    T        0      0        2 
   3   chr3_92508847     ZGre    A    T        0      0        2 
   3   chr3_92508847     ZHar    A    T        0      0        2 
   3   chr3_92508847   Sample    A    T        0      0        2 
   3   chr3_92516485     AAsi    G    T        0      0        2 
   3   chr3_92516485     AKia    G    T        0      0        2 
   3   chr3_92516485     AOna    G    T        1      2        2 
   3   chr3_92516485     ASom    G    T        0      0        2 
   3   chr3_92516485     HCab    G    T        0      0        2 
   3   chr3_92516485     HPrz    G    T        0      0        2 
   3   chr3_92516485     ZBoe    G    T        0      0        2 
   3   chr3_92516485     ZGre    G    T        0      0        2 
   3   chr3_92516485     ZHar    G    T        0      0        2 
   3   chr3_92516485   Sample    G    T        0      0        2 
   3   chr3_92521932     AAsi    G    T        0      0        2 
   3   chr3_92521932     AKia    G    T        0      0        2 
   3   chr3_92521932     AOna    G    T        0      0        2 
   3   chr3_92521932     ASom    G    T        0      0        2 
   3   chr3_92521932     HCab    G    T        0      0        2 
   3   chr3_92521932     HPrz    G    T        0      0        2 
   3   chr3_92521932     ZBoe    G    T        0      0        2 
   3   chr3_92521932     ZGre    G    T      0.5      1        2 
   3   chr3_92521932     ZHar    G    T        0      0        2 
   3   chr3_92521932   Sample    G    T        0      0        2 
   3   chr3_92567789     AAsi    T    G        0      0        2 
   3   chr3_92567789     AKia    T    G        0      0        2 
   3   chr3_92567789     AOna    T    G        0      0        2 
   3   chr3_92567789     ASom    T    G        0      0        2 
   3   chr3_92567789     HCab    T    G        1      2        2 
   3   chr3_92567789     HPrz    T    G        1      2        2 
   3   chr3_92567789     ZBoe    T    G        0      0        2 
   3   chr3_92567789     ZGre    T    G        0      0        2 
   3   chr3_92567789     ZHar    T    G        0      0        2 
   3   chr3_92567789   Sample    T    G        0      0        2 
   3   chr3_92597799     AAsi    A    C        1      2        2 
   3   chr3_92597799     AKia    A    C        0      0        2 
   3   chr3_92597799     AOna    A    C        0      0        2 
   3   chr3_92597799     ASom    A    C        1      2        2 
   3   chr3_92597799     HCab    A    C        0      0        2 
   3   chr3_92597799     HPrz    A    C        0      0        2 
   3   chr3_92597799     ZBoe    A    C        0      0        2 
   3   chr3_92597799     ZGre    A    C        0      0        2 
   3   chr3_92597799     ZHar    A    C        0      0        2 
   3   chr3_92597799   Sample    A    C        1      2        2 
   3   chr3_92618466     AAsi    G    C        0      0        2 
   3   chr3_92618466     AKia    G    C        0      0        2 
   3   chr3_92618466     AOna    G    C        0      0        2 
   3   chr3_92618466     ASom    G    C        0      0        2 
   3   chr3_92618466     HCab    G    C        1      2        2 
   3   chr3_92618466     HPrz    G    C        1      2        2 
   3   chr3_92618466     ZBoe    G    C        0      0        2 
   3   chr3_92618466     ZGre    G    C        0      0        2 
   3   chr3_92618466     ZHar    G    C        0      0        2 
   3   chr3_92618466   Sample    G    C        0      0        2 
   3   chr3_92636511     AAsi    A    T        1      2        2 
   3   chr3_92636511     AKia    A    T      0.5      1        2 
   3   chr3_92636511     AOna    A    T      0.5      1        2 
   3   chr3_92636511     ASom    A    T        1      2        2 
   3   chr3_92636511     HCab    A    T        0      0        2 
   3   chr3_92636511     HPrz    A    T        0      0        2 
   3   chr3_92636511     ZBoe    A    T        0      0        2 
   3   chr3_92636511     ZGre    A    T        0      0        2 
   3   chr3_92636511     ZHar    A    T        0      0        2 
   3   chr3_92636511   Sample    A    T        1      2        2 
   3   chr3_92665759     AAsi    G    C      0.5      1        2 
   3   chr3_92665759     AKia    G    C        0      0        2 
   3   chr3_92665759     AOna    G    C        0      0        2 
   3   chr3_92665759     ASom    G    C        0      0        2 
   3   chr3_92665759     HCab    G    C        0      0        2 
   3   chr3_92665759     HPrz    G    C        0      0        2 
   3   chr3_92665759     ZBoe    G    C        1      2        2 
   3   chr3_92665759     ZGre    G    C        0      0        2 
   3   chr3_92665759     ZHar    G    C        0      0        2 
   3   chr3_92665759   Sample    G    C        0      0        2 
   3   chr3_92716007     AAsi    T    G        0      0        2 
   3   chr3_92716007     AKia    T    G        0      0        2 
   3   chr3_92716007     AOna    T    G        0      0        2 
   3   chr3_92716007     ASom    T    G      0.5      1        2 
   3   chr3_92716007     HCab    T    G        0      0        2 
   3   chr3_92716007     HPrz    T    G        0      0        2 
   3   chr3_92716007     ZBoe    T    G        0      0        2 
   3   chr3_92716007     ZGre    T    G        0      0        2 
   3   chr3_92716007     ZHar    T    G        0      0        2 
   3   chr3_92716007   Sample    T    G        0      0        2 
   3   chr3_92732233     AAsi    A    C        1      2        2 
   3   chr3_92732233     AKia    A    C        0      0        2 
   3   chr3_92732233     AOna    A    C        0      0        2 
   3   chr3_92732233     ASom    A    C        0      0        2 
   3   chr3_92732233     HCab    A    C        0      0        2 
   3   chr3_92732233     HPrz    A    C        0      0        2 
   3   chr3_92732233     ZBoe    A    C        0      0        2 
   3   chr3_92732233     ZGre    A    C        0      0        2 
   3   chr3_92732233     ZHar    A    C        0      0        2 
   3   chr3_92732233   Sample    A    C        1      2        2 
   3   chr3_92744208     AAsi    G    T        0      0        2 
   3   chr3_92744208     AKia    G    T        0      0        2 
   3   chr3_92744208     AOna    G    T        0      0        2 
   3   chr3_92744208     ASom    G    T        0      0        2 
   3   chr3_92744208     HCab    G    T        1      2        2 
   3   chr3_92744208     HPrz    G    T        1      2        2 
   3   chr3_92744208     ZBoe    G    T        0      0        2 
   3   chr3_92744208     ZGre    G    T        0      0        2 
   3   chr3_92744208     ZHar    G    T        0      0        2 
   3   chr3_92744208   Sample    G    T        0      0        2 
   3   chr3_92753960     AAsi    C    G        0      0        2 
   3   chr3_92753960     AKia    C    G      0.5      1        2 
   3   chr3_92753960     AOna    C    G        1      2        2 
   3   chr3_92753960     ASom    C    G        0      0        2 
   3   chr3_92753960     HCab    C    G        0      0        2 
   3   chr3_92753960     HPrz    C    G        0      0        2 
   3   chr3_92753960     ZBoe    C    G        0      0        2 
   3   chr3_92753960     ZGre    C    G        0      0        2 
   3   chr3_92753960     ZHar    C    G        0      0        2 
   3   chr3_92753960   Sample    C    G        0      0        2 
   3   chr3_92756606     AAsi    T    G        0      0        2 
   3   chr3_92756606     AKia    T    G        0      0        2 
   3   chr3_92756606     AOna    T    G        0      0        2 
   3   chr3_92756606     ASom    T    G        0      0        2 
   3   chr3_92756606     HCab    T    G      0.5      1        2 
   3   chr3_92756606     HPrz    T    G        0      0        2 
   3   chr3_92756606     ZBoe    T    G        0      0        2 
   3   chr3_92756606     ZGre    T    G        0      0        2 
   3   chr3_92756606     ZHar    T    G        0      0        2 
   3   chr3_92756606   Sample    T    G        0      0        2 
   3   chr3_92760215     AAsi    G    C        0      0        2 
   3   chr3_92760215     AKia    G    C        0      0        2 
   3   chr3_92760215     AOna    G    C      0.5      1        2 
   3   chr3_92760215     ASom    G    C        0      0        2 
   3   chr3_92760215     HCab    G    C        0      0        2 
   3   chr3_92760215     HPrz    G    C        0      0        2 
   3   chr3_92760215     ZBoe    G    C        0      0        2 
   3   chr3_92760215     ZGre    G    C        0      0        2 
   3   chr3_92760215     ZHar    G    C        0      0        2 
   3   chr3_92760215   Sample    G    C        0      0        2 
   3   chr3_92772729     AAsi    T    A        0      0        2 
   3   chr3_92772729     AKia    T    A        0      0        2 
   3   chr3_92772729     AOna    T    A        0      0        2 
   3   chr3_92772729     ASom    T    A        0      0        2 
   3   chr3_92772729     HCab    T    A        1      2        2 
   3   chr3_92772729     HPrz    T    A        1      2        2 
   3   chr3_92772729     ZBoe    T    A        0      0        2 
   3   chr3_92772729     ZGre    T    A        0      0        2 
   3   chr3_92772729     ZHar    T    A        0      0        2 
   3   chr3_92772729   Sample    T    A        0      0        2 
   3   chr3_92826254     AAsi    T    G        0      0        2 
   3   chr3_92826254     AKia    T    G        0      0        2 
   3   chr3_92826254     AOna    T    G        0      0        2 
   3   chr3_92826254     ASom    T    G        0      0        2 
   3   chr3_92826254     HCab    T    G        1      2        2 
   3   chr3_92826254     HPrz    T    G        1      2        2 
   3   chr3_92826254     ZBoe    T    G        0      0        2 
   3   chr3_92826254     ZGre    T    G        0      0        2 
   3   chr3_92826254     ZHar    T    G        0      0        2 
   3   chr3_92826254   Sample    T    G        0      0        2 
   3   chr3_92830855     AAsi    A    C        0      0        2 
   3   chr3_92830855     AKia    A    C        0      0        2 
   3   chr3_92830855     AOna    A    C        0      0        2 
   3   chr3_92830855     ASom    A    C        0      0        2 
   3   chr3_92830855     HCab    A    C        0      0        2 
   3   chr3_92830855     HPrz    A    C      0.5      1        2 
   3   chr3_92830855     ZBoe    A    C        0      0        2 
   3   chr3_92830855     ZGre    A    C        0      0        2 
   3   chr3_92830855     ZHar    A    C        0      0        2 
   3   chr3_92830855   Sample    A    C        0      0        2 
   3   chr3_92831317     AAsi    G    T        0      0        2 
   3   chr3_92831317     AKia    G    T        0      0        2 
   3   chr3_92831317     AOna    G    T        0      0        2 
   3   chr3_92831317     ASom    G    T        0      0        2 
   3   chr3_92831317     HCab    G    T        0      0        2 
   3   chr3_92831317     HPrz    G    T        0      0        2 
   3   chr3_92831317     ZBoe    G    T      0.5      1        2 
   3   chr3_92831317     ZGre    G    T        0      0        2 
   3   chr3_92831317     ZHar    G    T        0      0        2 
   3   chr3_92831317   Sample    G    T        0      0        2 
   3   chr3_92885595     AAsi    A    C        0      0        2 
   3   chr3_92885595     AKia    A    C        0      0        2 
   3   chr3_92885595     AOna    A    C        0      0        2 
   3   chr3_92885595     ASom    A    C        0      0        2 
   3   chr3_92885595     HCab    A    C        0      0        2 
   3   chr3_92885595     HPrz    A    C        0      0        2 
   3   chr3_92885595     ZBoe    A    C      0.5      1        2 
   3   chr3_92885595     ZGre    A    C        0      0        2 
   3   chr3_92885595     ZHar    A    C        0      0        2 
   3   chr3_92885595   Sample    A    C        0      0        2 
   3   chr3_92936337     AAsi    C    A        0      0        2 
   3   chr3_92936337     AKia    C    A        0      0        2 
   3   chr3_92936337     AOna    C    A        0      0        2 
   3   chr3_92936337     ASom    C    A        0      0        2 
   3   chr3_92936337     HCab    C    A        1      2        2 
   3   chr3_92936337     HPrz    C    A        1      2        2 
   3   chr3_92936337     ZBoe    C    A        0      0        2 
   3   chr3_92936337     ZGre    C    A        0      0        2 
   3   chr3_92936337     ZHar    C    A        0      0        2 
   3   chr3_92936337   Sample    C    A        0      0        2 
   3   chr3_92937382     AAsi    A    T        0      0        2 
   3   chr3_92937382     AKia    A    T      0.5      1        2 
   3   chr3_92937382     AOna    A    T        0      0        2 
   3   chr3_92937382     ASom    A    T        0      0        2 
   3   chr3_92937382     HCab    A    T        0      0        2 
   3   chr3_92937382     HPrz    A    T        0      0        2 
   3   chr3_92937382     ZBoe    A    T        0      0        2 
   3   chr3_92937382     ZGre    A    T        0      0        2 
   3   chr3_92937382     ZHar    A    T        0      0        2 
   3   chr3_92937382   Sample    A    T        0      0        2 
   3   chr3_92944053     AAsi    T    A        0      0        2 
   3   chr3_92944053     AKia    T    A        0      0        2 
   3   chr3_92944053     AOna    T    A        0      0        2 
   3   chr3_92944053     ASom    T    A        0      0        2 
   3   chr3_92944053     HCab    T    A        1      2        2 
   3   chr3_92944053     HPrz    T    A      0.5      1        2 
   3   chr3_92944053     ZBoe    T    A        0      0        2 
   3   chr3_92944053     ZGre    T    A        0      0        2 
   3   chr3_92944053     ZHar    T    A        0      0        2 
   3   chr3_92944053   Sample    T    A        0      0        2 
   3   chr3_92962339     AAsi    A    C        0      0        2 
   3   chr3_92962339     AKia    A    C        0      0        2 
   3   chr3_92962339     AOna    A    C        0      0        2 
   3   chr3_92962339     ASom    A    C        0      0        2 
   3   chr3_92962339     HCab    A    C        0      0        2 
   3   chr3_92962339     HPrz    A    C      0.5      1        2 
   3   chr3_92962339     ZBoe    A    C        0      0        2 
   3   chr3_92962339     ZGre    A    C        0      0        2 
   3   chr3_92962339     ZHar    A    C        0      0        2 
   3   chr3_92962339   Sample    A    C        0      0        2 
   3   chr3_92968115     AAsi    A    C        0      0        2 
   3   chr3_92968115     AKia    A    C        0      0        2 
   3   chr3_92968115     AOna    A    C        0      0        2 
   3   chr3_92968115     ASom    A    C        0      0        2 
   3   chr3_92968115     HCab    A    C      0.5      1        2 
   3   chr3_92968115     HPrz    A    C      0.5      1        2 
   3   chr3_92968115     ZBoe    A    C        0      0        2 
   3   chr3_92968115     ZGre    A    C        0      0        2 
   3   chr3_92968115     ZHar    A    C        0      0        2 
   3   chr3_92968115   Sample    A    C        0      0        2 
   3   chr3_92980805     AAsi    G    C        0      0        2 
   3   chr3_92980805     AKia    G    C        0      0        2 
   3   chr3_92980805     AOna    G    C        0      0        2 
   3   chr3_92980805     ASom    G    C        0      0        2 
   3   chr3_92980805     HCab    G    C        0      0        2 
   3   chr3_92980805     HPrz    G    C        0      0        2 
   3   chr3_92980805     ZBoe    G    C        1      2        2 
   3   chr3_92980805     ZGre    G    C        0      0        2 
   3   chr3_92980805     ZHar    G    C        0      0        2 
   3   chr3_92980805   Sample    G    C        0      0        2 
   3   chr3_92991306     AAsi    A    C        1      2        2 
   3   chr3_92991306     AKia    A    C        0      0        2 
   3   chr3_92991306     AOna    A    C        0      0        2 
   3   chr3_92991306     ASom    A    C        1      2        2 
   3   chr3_92991306     HCab    A    C        0      0        2 
   3   chr3_92991306     HPrz    A    C        0      0        2 
   3   chr3_92991306     ZBoe    A    C        0      0        2 
   3   chr3_92991306     ZGre    A    C        0      0        2 
   3   chr3_92991306     ZHar    A    C        1      2        2 
   3   chr3_92991306   Sample    A    C        1      2        2 
   3   chr3_92993456     AAsi    G    T      0.5      1        2 
   3   chr3_92993456     AKia    G    T        0      0        2 
   3   chr3_92993456     AOna    G    T        0      0        2 
   3   chr3_92993456     ASom    G    T        0      0        2 
   3   chr3_92993456     HCab    G    T        0      0        2 
   3   chr3_92993456     HPrz    G    T        0      0        2 
   3   chr3_92993456     ZBoe    G    T        0      0        2 
   3   chr3_92993456     ZGre    G    T        0      0        2 
   3   chr3_92993456     ZHar    G    T        0      0        2 
   3   chr3_92993456   Sample    G    T        0      0        2 
   3   chr3_93004680     AAsi    A    T        0      0        2 
   3   chr3_93004680     AKia    A    T        0      0        2 
   3   chr3_93004680     AOna    A    T      0.5      1        2 
   3   chr3_93004680     ASom    A    T        0      0        2 
   3   chr3_93004680     HCab    A    T        0      0        2 
   3   chr3_93004680     HPrz    A    T        0      0        2 
   3   chr3_93004680     ZBoe    A    T        0      0        2 
   3   chr3_93004680     ZGre    A    T        0      0        2 
   3   chr3_93004680     ZHar    A    T        0      0        2 
   3   chr3_93004680   Sample    A    T        0      0        2 
   3   chr3_93009262     AAsi    T    G        0      0        2 
   3   chr3_93009262     AKia    T    G        0      0        2 
   3   chr3_93009262     AOna    T    G        0      0        2 
   3   chr3_93009262     ASom    T    G        0      0        2 
   3   chr3_93009262     HCab    T    G        0      0        2 
   3   chr3_93009262     HPrz    T    G        0      0        2 
   3   chr3_93009262     ZBoe    T    G      0.5      1        2 
   3   chr3_93009262     ZGre    T    G        0      0        2 
   3   chr3_93009262     ZHar    T    G        0      0        2 
   3   chr3_93009262   Sample    T    G        0      0        2 
   3   chr3_93020457     AAsi    C    G        0      0        2 
   3   chr3_93020457     AKia    C    G        0      0        2 
   3   chr3_93020457     AOna    C    G        0      0        2 
   3   chr3_93020457     ASom    C    G        0      0        2 
   3   chr3_93020457     HCab    C    G        0      0        2 
   3   chr3_93020457     HPrz    C    G        0      0        2 
   3   chr3_93020457     ZBoe    C    G        0      0        2 
   3   chr3_93020457     ZGre    C    G        1      2        2 
   3   chr3_93020457     ZHar    C    G        0      0        2 
   3   chr3_93020457   Sample    C    G        0      0        2 
   3   chr3_93034307     AAsi    C    A        0      0        2 
   3   chr3_93034307     AKia    C    A      0.5      1        2 
   3   chr3_93034307     AOna    C    A        0      0        2 
   3   chr3_93034307     ASom    C    A        0      0        2 
   3   chr3_93034307     HCab    C    A        0      0        2 
   3   chr3_93034307     HPrz    C    A        0      0        2 
   3   chr3_93034307     ZBoe    C    A        0      0        2 
   3   chr3_93034307     ZGre    C    A        0      0        2 
   3   chr3_93034307     ZHar    C    A        0      0        2 
   3   chr3_93034307   Sample    C    A        0      0        2 
   3   chr3_93070600     AAsi    C    A      0.5      1        2 
   3   chr3_93070600     AKia    C    A        0      0        2 
   3   chr3_93070600     AOna    C    A        0      0        2 
   3   chr3_93070600     ASom    C    A        1      2        2 
   3   chr3_93070600     HCab    C    A        0      0        2 
   3   chr3_93070600     HPrz    C    A        0      0        2 
   3   chr3_93070600     ZBoe    C    A        0      0        2 
   3   chr3_93070600     ZGre    C    A        0      0        2 
   3   chr3_93070600     ZHar    C    A        0      0        2 
   3   chr3_93070600   Sample    C    A        0      0        2 
   3   chr3_93087320     AAsi    C    G        0      0        2 
   3   chr3_93087320     AKia    C    G        0      0        2 
   3   chr3_93087320     AOna    C    G        0      0        2 
   3   chr3_93087320     ASom    C    G        0      0        2 
   3   chr3_93087320     HCab    C    G        1      2        2 
   3   chr3_93087320     HPrz    C    G        1      2        2 
   3   chr3_93087320     ZBoe    C    G        0      0        2 
   3   chr3_93087320     ZGre    C    G        0      0        2 
   3   chr3_93087320     ZHar    C    G        0      0        2 
   3   chr3_93087320   Sample    C    G        0      0        2 
   3   chr3_93088613     AAsi    C    G        0      0        2 
   3   chr3_93088613     AKia    C    G        0      0        2 
   3   chr3_93088613     AOna    C    G        0      0        2 
   3   chr3_93088613     ASom    C    G        1      2        2 
   3   chr3_93088613     HCab    C    G        0      0        2 
   3   chr3_93088613     HPrz    C    G        0      0        2 
   3   chr3_93088613     ZBoe    C    G        0      0        2 
   3   chr3_93088613     ZGre    C    G        0      0        2 
   3   chr3_93088613     ZHar    C    G        0      0        2 
   3   chr3_93088613   Sample    C    G        0      0        2 
   3   chr3_93120899     AAsi    G    T        0      0        2 
   3   chr3_93120899     AKia    G    T        1      2        2 
   3   chr3_93120899     AOna    G    T        0      0        2 
   3   chr3_93120899     ASom    G    T        0      0        2 
   3   chr3_93120899     HCab    G    T        0      0        2 
   3   chr3_93120899     HPrz    G    T        0      0        2 
   3   chr3_93120899     ZBoe    G    T        0      0        2 
   3   chr3_93120899     ZGre    G    T        0      0        2 
   3   chr3_93120899     ZHar    G    T        0      0        2 
   3   chr3_93120899   Sample    G    T        0      0        2 
   3   chr3_93162591     AAsi    A    C        0      0        2 
   3   chr3_93162591     AKia    A    C        1      2        2 
   3   chr3_93162591     AOna    A    C        0      0        2 
   3   chr3_93162591     ASom    A    C        0      0        2 
   3   chr3_93162591     HCab    A    C        0      0        2 
   3   chr3_93162591     HPrz    A    C        0      0        2 
   3   chr3_93162591     ZBoe    A    C        0      0        2 
   3   chr3_93162591     ZGre    A    C        0      0        2 
   3   chr3_93162591     ZHar    A    C        0      0        2 
   3   chr3_93162591   Sample    A    C        0      0        2 
   3   chr3_93180270     AAsi    C    A        0      0        2 
   3   chr3_93180270     AKia    C    A      0.5      1        2 
   3   chr3_93180270     AOna    C    A        1      2        2 
   3   chr3_93180270     ASom    C    A        0      0        2 
   3   chr3_93180270     HCab    C    A        0      0        2 
   3   chr3_93180270     HPrz    C    A        0      0        2 
   3   chr3_93180270     ZBoe    C    A        0      0        2 
   3   chr3_93180270     ZGre    C    A        0      0        2 
   3   chr3_93180270     ZHar    C    A        0      0        2 
   3   chr3_93180270   Sample    C    A        0      0        2 
   3   chr3_93193717     AAsi    G    C        0      0        2 
   3   chr3_93193717     AKia    G    C        0      0        2 
   3   chr3_93193717     AOna    G    C        0      0        2 
   3   chr3_93193717     ASom    G    C        0      0        2 
   3   chr3_93193717     HCab    G    C        0      0        2 
   3   chr3_93193717     HPrz    G    C        0      0        2 
   3   chr3_93193717     ZBoe    G    C      0.5      1        2 
   3   chr3_93193717     ZGre    G    C        0      0        2 
   3   chr3_93193717     ZHar    G    C        0      0        2 
   3   chr3_93193717   Sample    G    C        0      0        2 
   3   chr3_93204722     AAsi    T    A        0      0        2 
   3   chr3_93204722     AKia    T    A        0      0        2 
   3   chr3_93204722     AOna    T    A        0      0        2 
   3   chr3_93204722     ASom    T    A        0      0        2 
   3   chr3_93204722     HCab    T    A        1      2        2 
   3   chr3_93204722     HPrz    T    A        1      2        2 
   3   chr3_93204722     ZBoe    T    A        0      0        2 
   3   chr3_93204722     ZGre    T    A        0      0        2 
   3   chr3_93204722     ZHar    T    A        0      0        2 
   3   chr3_93204722   Sample    T    A        0      0        2 
   3   chr3_93247622     AAsi    A    C        0      0        2 
   3   chr3_93247622     AKia    A    C      0.5      1        2 
   3   chr3_93247622     AOna    A    C        0      0        2 
   3   chr3_93247622     ASom    A    C        0      0        2 
   3   chr3_93247622     HCab    A    C        0      0        2 
   3   chr3_93247622     HPrz    A    C        0      0        2 
   3   chr3_93247622     ZBoe    A    C        0      0        2 
   3   chr3_93247622     ZGre    A    C        0      0        2 
   3   chr3_93247622     ZHar    A    C        0      0        2 
   3   chr3_93247622   Sample    A    C        0      0        2 
   3   chr3_93261987     AAsi    T    G        0      0        2 
   3   chr3_93261987     AKia    T    G        0      0        2 
   3   chr3_93261987     AOna    T    G        0      0        2 
   3   chr3_93261987     ASom    T    G        0      0        2 
   3   chr3_93261987     HCab    T    G        0      0        2 
   3   chr3_93261987     HPrz    T    G        0      0        2 
   3   chr3_93261987     ZBoe    T    G        0      0        2 
   3   chr3_93261987     ZGre    T    G        1      2        2 
   3   chr3_93261987     ZHar    T    G        0      0        2 
   3   chr3_93261987   Sample    T    G        0      0        2 
   3   chr3_93270632     AAsi    A    C        0      0        2 
   3   chr3_93270632     AKia    A    C        1      2        2 
   3   chr3_93270632     AOna    A    C      0.5      1        2 
   3   chr3_93270632     ASom    A    C        0      0        2 
   3   chr3_93270632     HCab    A    C        1      2        2 
   3   chr3_93270632     HPrz    A    C        1      2        2 
   3   chr3_93270632     ZBoe    A    C      0.5      1        2 
   3   chr3_93270632     ZGre    A    C        0      0        2 
   3   chr3_93270632     ZHar    A    C        0      0        2 
   3   chr3_93270632   Sample    A    C        0      0        2 
   3   chr3_93276703     AAsi    C    G        0      0        2 
   3   chr3_93276703     AKia    C    G        0      0        2 
   3   chr3_93276703     AOna    C    G        0      0        2 
   3   chr3_93276703     ASom    C    G        0      0        2 
   3   chr3_93276703     HCab    C    G        0      0        2 
   3   chr3_93276703     HPrz    C    G        0      0        2 
   3   chr3_93276703     ZBoe    C    G        0      0        2 
   3   chr3_93276703     ZGre    C    G        0      0        2 
   3   chr3_93276703     ZHar    C    G      0.5      1        2 
   3   chr3_93276703   Sample    C    G        0      0        2 
   3   chr3_93288591     AAsi    C    A        0      0        2 
   3   chr3_93288591     AKia    C    A        0      0        2 
   3   chr3_93288591     AOna    C    A        0      0        2 
   3   chr3_93288591     ASom    C    A        0      0        2 
   3   chr3_93288591     HCab    C    A        0      0        2 
   3   chr3_93288591     HPrz    C    A        0      0        2 
   3   chr3_93288591     ZBoe    C    A        0      0        2 
   3   chr3_93288591     ZGre    C    A        0      0        2 
   3   chr3_93288591     ZHar    C    A      0.5      1        2 
   3   chr3_93288591   Sample    C    A        0      0        2 
   3   chr3_93310430     AAsi    A    C        0      0        2 
   3   chr3_93310430     AKia    A    C        0      0        2 
   3   chr3_93310430     AOna    A    C        0      0        2 
   3   chr3_93310430     ASom    A    C        0      0        2 
   3   chr3_93310430     HCab    A    C        0      0        2 
   3   chr3_93310430     HPrz    A    C        0      0        2 
   3   chr3_93310430     ZBoe    A    C        0      0        2 
   3   chr3_93310430     ZGre    A    C        0      0        2 
   3   chr3_93310430     ZHar    A    C        1      2        2 
   3   chr3_93310430   Sample    A    C        0      0        2 
   3   chr3_93392842     AAsi    G    C        0      0        2 
   3   chr3_93392842     AKia    G    C        0      0        2 
   3   chr3_93392842     AOna    G    C        0      0        2 
   3   chr3_93392842     ASom    G    C        0      0        2 
   3   chr3_93392842     HCab    G    C        0      0        2 
   3   chr3_93392842     HPrz    G    C        0      0        2 
   3   chr3_93392842     ZBoe    G    C        0      0        2 
   3   chr3_93392842     ZGre    G    C        1      2        2 
   3   chr3_93392842     ZHar    G    C        0      0        2 
   3   chr3_93392842   Sample    G    C        0      0        2 
   3   chr3_93419540     AAsi    A    C        0      0        2 
   3   chr3_93419540     AKia    A    C        1      2        2 
   3   chr3_93419540     AOna    A    C        0      0        2 
   3   chr3_93419540     ASom    A    C        0      0        2 
   3   chr3_93419540     HCab    A    C        0      0        2 
   3   chr3_93419540     HPrz    A    C        0      0        2 
   3   chr3_93419540     ZBoe    A    C        0      0        2 
   3   chr3_93419540     ZGre    A    C        0      0        2 
   3   chr3_93419540     ZHar    A    C        0      0        2 
   3   chr3_93419540   Sample    A    C        0      0        2 
   3   chr3_93465579     AAsi    A    C        0      0        2 
   3   chr3_93465579     AKia    A    C        0      0        2 
   3   chr3_93465579     AOna    A    C        0      0        2 
   3   chr3_93465579     ASom    A    C        0      0        2 
   3   chr3_93465579     HCab    A    C        0      0        2 
   3   chr3_93465579     HPrz    A    C        0      0        2 
   3   chr3_93465579     ZBoe    A    C        0      0        2 
   3   chr3_93465579     ZGre    A    C        0      0        2 
   3   chr3_93465579     ZHar    A    C        1      2        2 
   3   chr3_93465579   Sample    A    C        0      0        2 
   3   chr3_93481838     AAsi    C    A        1      2        2 
   3   chr3_93481838     AKia    C    A        0      0        2 
   3   chr3_93481838     AOna    C    A        0      0        2 
   3   chr3_93481838     ASom    C    A        0      0        2 
   3   chr3_93481838     HCab    C    A        0      0        2 
   3   chr3_93481838     HPrz    C    A        0      0        2 
   3   chr3_93481838     ZBoe    C    A        0      0        2 
   3   chr3_93481838     ZGre    C    A        0      0        2 
   3   chr3_93481838     ZHar    C    A        0      0        2 
   3   chr3_93481838   Sample    C    A        1      2        2 
   3   chr3_93485282     AAsi    A    C        0      0        2 
   3   chr3_93485282     AKia    A    C        0      0        2 
   3   chr3_93485282     AOna    A    C        0      0        2 
   3   chr3_93485282     ASom    A    C        0      0        2 
   3   chr3_93485282     HCab    A    C        0      0        2 
   3   chr3_93485282     HPrz    A    C        0      0        2 
   3   chr3_93485282     ZBoe    A    C        0      0        2 
   3   chr3_93485282     ZGre    A    C        0      0        2 
   3   chr3_93485282     ZHar    A    C      0.5      1        2 
   3   chr3_93485282   Sample    A    C        0      0        2 
   3   chr3_93501812     AAsi    T    A        0      0        2 
   3   chr3_93501812     AKia    T    A        0      0        2 
   3   chr3_93501812     AOna    T    A        0      0        2 
   3   chr3_93501812     ASom    T    A        0      0        2 
   3   chr3_93501812     HCab    T    A        0      0        2 
   3   chr3_93501812     HPrz    T    A        0      0        2 
   3   chr3_93501812     ZBoe    T    A      0.5      1        2 
   3   chr3_93501812     ZGre    T    A        0      0        2 
   3   chr3_93501812     ZHar    T    A        0      0        2 
   3   chr3_93501812   Sample    T    A        0      0        2 
   3   chr3_93524467     AAsi    T    G        0      0        2 
   3   chr3_93524467     AKia    T    G        0      0        2 
   3   chr3_93524467     AOna    T    G        0      0        2 
   3   chr3_93524467     ASom    T    G        0      0        2 
   3   chr3_93524467     HCab    T    G        1      2        2 
   3   chr3_93524467     HPrz    T    G        1      2        2 
   3   chr3_93524467     ZBoe    T    G        0      0        2 
   3   chr3_93524467     ZGre    T    G        0      0        2 
   3   chr3_93524467     ZHar    T    G        0      0        2 
   3   chr3_93524467   Sample    T    G        0      0        2 
   3   chr3_93541373     AAsi    A    C      0.5      1        2 
   3   chr3_93541373     AKia    A    C        0      0        2 
   3   chr3_93541373     AOna    A    C        0      0        2 
   3   chr3_93541373     ASom    A    C        0      0        2 
   3   chr3_93541373     HCab    A    C        0      0        2 
   3   chr3_93541373     HPrz    A    C        0      0        2 
   3   chr3_93541373     ZBoe    A    C        0      0        2 
   3   chr3_93541373     ZGre    A    C        0      0        2 
   3   chr3_93541373     ZHar    A    C        0      0        2 
   3   chr3_93541373   Sample    A    C        0      0        2 
   3   chr3_93550251     AAsi    C    A        0      0        2 
   3   chr3_93550251     AKia    C    A        0      0        2 
   3   chr3_93550251     AOna    C    A        0      0        2 
   3   chr3_93550251     ASom    C    A        0      0        2 
   3   chr3_93550251     HCab    C    A        0      0        2 
   3   chr3_93550251     HPrz    C    A        0      0        2 
   3   chr3_93550251     ZBoe    C    A      0.5      1        2 
   3   chr3_93550251     ZGre    C    A        0      0        2 
   3   chr3_93550251     ZHar    C    A        0      0        2 
   3   chr3_93550251   Sample    C    A        0      0        2 
   3   chr3_93595430     AAsi    C    G        0      0        2 
   3   chr3_93595430     AKia    C    G        0      0        2 
   3   chr3_93595430     AOna    C    G        0      0        2 
   3   chr3_93595430     ASom    C    G        0      0        2 
   3   chr3_93595430     HCab    C    G        1      2        2 
   3   chr3_93595430     HPrz    C    G        1      2        2 
   3   chr3_93595430     ZBoe    C    G        0      0        2 
   3   chr3_93595430     ZGre    C    G        0      0        2 
   3   chr3_93595430     ZHar    C    G        0      0        2 
   3   chr3_93595430   Sample    C    G        0      0        2 
   3   chr3_93620422     AAsi    G    T      0.5      1        2 
   3   chr3_93620422     AKia    G    T        0      0        2 
   3   chr3_93620422     AOna    G    T        0      0        2 
   3   chr3_93620422     ASom    G    T        0      0        2 
   3   chr3_93620422     HCab    G    T        0      0        2 
   3   chr3_93620422     HPrz    G    T        0      0        2 
   3   chr3_93620422     ZBoe    G    T        0      0        2 
   3   chr3_93620422     ZGre    G    T        0      0        2 
   3   chr3_93620422     ZHar    G    T        0      0        2 
   3   chr3_93620422   Sample    G    T        0      0        2 
   3   chr3_93663830     AAsi    G    C        0      0        2 
   3   chr3_93663830     AKia    G    C        0      0        2 
   3   chr3_93663830     AOna    G    C        0      0        2 
   3   chr3_93663830     ASom    G    C        0      0        2 
   3   chr3_93663830     HCab    G    C        0      0        2 
   3   chr3_93663830     HPrz    G    C      0.5      1        2 
   3   chr3_93663830     ZBoe    G    C        0      0        2 
   3   chr3_93663830     ZGre    G    C        0      0        2 
   3   chr3_93663830     ZHar    G    C        0      0        2 
   3   chr3_93663830   Sample    G    C        0      0        2 
   3   chr3_93663842     AAsi    T    A        0      0        2 
   3   chr3_93663842     AKia    T    A        0      0        2 
   3   chr3_93663842     AOna    T    A        0      0        2 
   3   chr3_93663842     ASom    T    A        0      0        2 
   3   chr3_93663842     HCab    T    A        0      0        2 
   3   chr3_93663842     HPrz    T    A      0.5      1        2 
   3   chr3_93663842     ZBoe    T    A        0      0        2 
   3   chr3_93663842     ZGre    T    A        0      0        2 
   3   chr3_93663842     ZHar    T    A        0      0        2 
   3   chr3_93663842   Sample    T    A        0      0        2 
   3   chr3_93677778     AAsi    T    A        0      0        2 
   3   chr3_93677778     AKia    T    A        0      0        2 
   3   chr3_93677778     AOna    T    A        0      0        2 
   3   chr3_93677778     ASom    T    A        0      0        2 
   3   chr3_93677778     HCab    T    A        0      0        2 
   3   chr3_93677778     HPrz    T    A      0.5      1        2 
   3   chr3_93677778     ZBoe    T    A        0      0        2 
   3   chr3_93677778     ZGre    T    A        0      0        2 
   3   chr3_93677778     ZHar    T    A        0      0        2 
   3   chr3_93677778   Sample    T    A        0      0        2 
   3   chr3_93704673     AAsi    C    G        0      0        2 
   3   chr3_93704673     AKia    C    G        0      0        2 
   3   chr3_93704673     AOna    C    G        0      0        2 
   3   chr3_93704673     ASom    C    G        0      0        2 
   3   chr3_93704673     HCab    C    G        0      0        2 
   3   chr3_93704673     HPrz    C    G        0      0        2 
   3   chr3_93704673     ZBoe    C    G      0.5      1        2 
   3   chr3_93704673     ZGre    C    G        0      0        2 
   3   chr3_93704673     ZHar    C    G        0      0        2 
   3   chr3_93704673   Sample    C    G        0      0        2 
   3   chr3_93737397     AAsi    C    G        0      0        2 
   3   chr3_93737397     AKia    C    G        0      0        2 
   3   chr3_93737397     AOna    C    G        0      0        2 
   3   chr3_93737397     ASom    C    G        0      0        2 
   3   chr3_93737397     HCab    C    G        1      2        2 
   3   chr3_93737397     HPrz    C    G        1      2        2 
   3   chr3_93737397     ZBoe    C    G        0      0        2 
   3   chr3_93737397     ZGre    C    G        0      0        2 
   3   chr3_93737397     ZHar    C    G        0      0        2 
   3   chr3_93737397   Sample    C    G        0      0        2 
   3   chr3_93745948     AAsi    A    C        0      0        2 
   3   chr3_93745948     AKia    A    C        0      0        2 
   3   chr3_93745948     AOna    A    C        0      0        2 
   3   chr3_93745948     ASom    A    C        0      0        2 
   3   chr3_93745948     HCab    A    C        1      2        2 
   3   chr3_93745948     HPrz    A    C        1      2        2 
   3   chr3_93745948     ZBoe    A    C        0      0        2 
   3   chr3_93745948     ZGre    A    C        0      0        2 
   3   chr3_93745948     ZHar    A    C        0      0        2 
   3   chr3_93745948   Sample    A    C        0      0        2 
   3   chr3_93768986     AAsi    G    C        0      0        2 
   3   chr3_93768986     AKia    G    C        0      0        2 
   3   chr3_93768986     AOna    G    C        0      0        2 
   3   chr3_93768986     ASom    G    C        0      0        2 
   3   chr3_93768986     HCab    G    C        0      0        2 
   3   chr3_93768986     HPrz    G    C        0      0        2 
   3   chr3_93768986     ZBoe    G    C      0.5      1        2 
   3   chr3_93768986     ZGre    G    C        0      0        2 
   3   chr3_93768986     ZHar    G    C        0      0        2 
   3   chr3_93768986   Sample    G    C        0      0        2 
   3   chr3_93776165     AAsi    G    C        0      0        2 
   3   chr3_93776165     AKia    G    C        0      0        2 
   3   chr3_93776165     AOna    G    C        0      0        2 
   3   chr3_93776165     ASom    G    C        0      0        2 
   3   chr3_93776165     HCab    G    C        0      0        2 
   3   chr3_93776165     HPrz    G    C        0      0        2 
   3   chr3_93776165     ZBoe    G    C        0      0        2 
   3   chr3_93776165     ZGre    G    C        0      0        2 
   3   chr3_93776165     ZHar    G    C      0.5      1        2 
   3   chr3_93776165   Sample    G    C        0      0        2 
   3   chr3_93778819     AAsi    T    G        0      0        2 
   3   chr3_93778819     AKia    T    G      0.5      1        2 
   3   chr3_93778819     AOna    T    G        0      0        2 
   3   chr3_93778819     ASom    T    G        0      0        2 
   3   chr3_93778819     HCab    T    G        0      0        2 
   3   chr3_93778819     HPrz    T    G        0      0        2 
   3   chr3_93778819     ZBoe    T    G        0      0        2 
   3   chr3_93778819     ZGre    T    G        0      0        2 
   3   chr3_93778819     ZHar    T    G        0      0        2 
   3   chr3_93778819   Sample    T    G        0      0        2 
   3   chr3_93831569     AAsi    G    T        0      0        2 
   3   chr3_93831569     AKia    G    T        0      0        2 
   3   chr3_93831569     AOna    G    T        0      0        2 
   3   chr3_93831569     ASom    G    T        0      0        2 
   3   chr3_93831569     HCab    G    T        0      0        2 
   3   chr3_93831569     HPrz    G    T        0      0        2 
   3   chr3_93831569     ZBoe    G    T        0      0        2 
   3   chr3_93831569     ZGre    G    T        0      0        2 
   3   chr3_93831569     ZHar    G    T        1      2        2 
   3   chr3_93831569   Sample    G    T        0      0        2 
   3   chr3_93836674     AAsi    A    C        0      0        2 
   3   chr3_93836674     AKia    A    C        0      0        2 
   3   chr3_93836674     AOna    A    C        0      0        2 
   3   chr3_93836674     ASom    A    C        0      0        2 
   3   chr3_93836674     HCab    A    C        1      2        2 
   3   chr3_93836674     HPrz    A    C        1      2        2 
   3   chr3_93836674     ZBoe    A    C        0      0        2 
   3   chr3_93836674     ZGre    A    C        0      0        2 
   3   chr3_93836674     ZHar    A    C        0      0        2 
   3   chr3_93836674   Sample    A    C        0      0        2 
   3   chr3_93837120     AAsi    C    G        0      0        2 
   3   chr3_93837120     AKia    C    G        0      0        2 
   3   chr3_93837120     AOna    C    G        0      0        2 
   3   chr3_93837120     ASom    C    G        0      0        2 
   3   chr3_93837120     HCab    C    G        0      0        2 
   3   chr3_93837120     HPrz    C    G        0      0        2 
   3   chr3_93837120     ZBoe    C    G        0      0        2 
   3   chr3_93837120     ZGre    C    G        1      2        2 
   3   chr3_93837120     ZHar    C    G        0      0        2 
   3   chr3_93837120   Sample    C    G        0      0        2 
   3   chr3_93844793     AAsi    T    A        0      0        2 
   3   chr3_93844793     AKia    T    A        0      0        2 
   3   chr3_93844793     AOna    T    A        0      0        2 
   3   chr3_93844793     ASom    T    A        0      0        2 
   3   chr3_93844793     HCab    T    A        0      0        2 
   3   chr3_93844793     HPrz    T    A        0      0        2 
   3   chr3_93844793     ZBoe    T    A        0      0        2 
   3   chr3_93844793     ZGre    T    A        0      0        2 
   3   chr3_93844793     ZHar    T    A        1      2        2 
   3   chr3_93844793   Sample    T    A        0      0        2 
   3   chr3_93846517     AAsi    C    G        0      0        2 
   3   chr3_93846517     AKia    C    G        0      0        2 
   3   chr3_93846517     AOna    C    G        0      0        2 
   3   chr3_93846517     ASom    C    G        0      0        2 
   3   chr3_93846517     HCab    C    G        0      0        2 
   3   chr3_93846517     HPrz    C    G        0      0        2 
   3   chr3_93846517     ZBoe    C    G        0      0        2 
   3   chr3_93846517     ZGre    C    G        1      2        2 
   3   chr3_93846517     ZHar    C    G        0      0        2 
   3   chr3_93846517   Sample    C    G        0      0        2 
   3   chr3_93873192     AAsi    G    T        0      0        2 
   3   chr3_93873192     AKia    G    T      0.5      1        2 
   3   chr3_93873192     AOna    G    T        0      0        2 
   3   chr3_93873192     ASom    G    T        0      0        2 
   3   chr3_93873192     HCab    G    T        0      0        2 
   3   chr3_93873192     HPrz    G    T        0      0        2 
   3   chr3_93873192     ZBoe    G    T        0      0        2 
   3   chr3_93873192     ZGre    G    T        0      0        2 
   3   chr3_93873192     ZHar    G    T        0      0        2 
   3   chr3_93873192   Sample    G    T        0      0        2 
   3   chr3_93878780     AAsi    C    A        0      0        2 
   3   chr3_93878780     AKia    C    A        0      0        2 
   3   chr3_93878780     AOna    C    A        0      0        2 
   3   chr3_93878780     ASom    C    A        0      0        2 
   3   chr3_93878780     HCab    C    A        0      0        2 
   3   chr3_93878780     HPrz    C    A        0      0        2 
   3   chr3_93878780     ZBoe    C    A      0.5      1        2 
   3   chr3_93878780     ZGre    C    A        0      0        2 
   3   chr3_93878780     ZHar    C    A        0      0        2 
   3   chr3_93878780   Sample    C    A        0      0        2 
   3   chr3_93888836     AAsi    G    C        0      0        2 
   3   chr3_93888836     AKia    G    C        0      0        2 
   3   chr3_93888836     AOna    G    C        0      0        2 
   3   chr3_93888836     ASom    G    C        0      0        2 
   3   chr3_93888836     HCab    G    C        0      0        2 
   3   chr3_93888836     HPrz    G    C        0      0        2 
   3   chr3_93888836     ZBoe    G    C      0.5      1        2 
   3   chr3_93888836     ZGre    G    C        0      0        2 
   3   chr3_93888836     ZHar    G    C        0      0        2 
   3   chr3_93888836   Sample    G    C        0      0        2 
   3   chr3_93943851     AAsi    A    T        0      0        2 
   3   chr3_93943851     AKia    A    T        0      0        2 
   3   chr3_93943851     AOna    A    T        0      0        2 
   3   chr3_93943851     ASom    A    T        0      0        2 
   3   chr3_93943851     HCab    A    T        1      2        2 
   3   chr3_93943851     HPrz    A    T        1      2        2 
   3   chr3_93943851     ZBoe    A    T        0      0        2 
   3   chr3_93943851     ZGre    A    T        0      0        2 
   3   chr3_93943851     ZHar    A    T        0      0        2 
   3   chr3_93943851   Sample    A    T        0      0        2 
   3   chr3_93958801     AAsi    C    A        0      0        2 
   3   chr3_93958801     AKia    C    A        0      0        2 
   3   chr3_93958801     AOna    C    A        0      0        2 
   3   chr3_93958801     ASom    C    A        0      0        2 
   3   chr3_93958801     HCab    C    A        1      2        2 
   3   chr3_93958801     HPrz    C    A        0      0        2 
   3   chr3_93958801     ZBoe    C    A        0      0        2 
   3   chr3_93958801     ZGre    C    A        0      0        2 
   3   chr3_93958801     ZHar    C    A        0      0        2 
   3   chr3_93958801   Sample    C    A        0      0        2 
   3   chr3_93973946     AAsi    G    T        0      0        2 
   3   chr3_93973946     AKia    G    T        0      0        2 
   3   chr3_93973946     AOna    G    T        0      0        2 
   3   chr3_93973946     ASom    G    T        0      0        2 
   3   chr3_93973946     HCab    G    T        0      0        2 
   3   chr3_93973946     HPrz    G    T        0      0        2 
   3   chr3_93973946     ZBoe    G    T        0      0        2 
   3   chr3_93973946     ZGre    G    T      0.5      1        2 
   3   chr3_93973946     ZHar    G    T        0      0        2 
   3   chr3_93973946   Sample    G    T        0      0        2 
   3   chr3_93977926     AAsi    A    C        0      0        2 
   3   chr3_93977926     AKia    A    C        0      0        2 
   3   chr3_93977926     AOna    A    C        0      0        2 
   3   chr3_93977926     ASom    A    C        0      0        2 
   3   chr3_93977926     HCab    A    C        0      0        2 
   3   chr3_93977926     HPrz    A    C        0      0        2 
   3   chr3_93977926     ZBoe    A    C        0      0        2 
   3   chr3_93977926     ZGre    A    C      0.5      1        2 
   3   chr3_93977926     ZHar    A    C        0      0        2 
   3   chr3_93977926   Sample    A    C        0      0        2 
   3   chr3_93993135     AAsi    A    C        0      0        2 
   3   chr3_93993135     AKia    A    C        1      2        2 
   3   chr3_93993135     AOna    A    C        0      0        2 
   3   chr3_93993135     ASom    A    C        0      0        2 
   3   chr3_93993135     HCab    A    C        0      0        2 
   3   chr3_93993135     HPrz    A    C        0      0        2 
   3   chr3_93993135     ZBoe    A    C        0      0        2 
   3   chr3_93993135     ZGre    A    C        0      0        2 
   3   chr3_93993135     ZHar    A    C        0      0        2 
   3   chr3_93993135   Sample    A    C        0      0        2 
   3   chr3_93993551     AAsi    G    C        0      0        2 
   3   chr3_93993551     AKia    G    C        0      0        2 
   3   chr3_93993551     AOna    G    C        0      0        2 
   3   chr3_93993551     ASom    G    C        0      0        2 
   3   chr3_93993551     HCab    G    C      0.5      1        2 
   3   chr3_93993551     HPrz    G    C        0      0        2 
   3   chr3_93993551     ZBoe    G    C        0      0        2 
   3   chr3_93993551     ZGre    G    C        0      0        2 
   3   chr3_93993551     ZHar    G    C        0      0        2 
   3   chr3_93993551   Sample    G    C        0      0        2 
   3   chr3_93993866     AAsi    C    G        0      0        2 
   3   chr3_93993866     AKia    C    G        0      0        2 
   3   chr3_93993866     AOna    C    G        0      0        2 
   3   chr3_93993866     ASom    C    G        0      0        2 
   3   chr3_93993866     HCab    C    G        1      2        2 
   3   chr3_93993866     HPrz    C    G        1      2        2 
   3   chr3_93993866     ZBoe    C    G        0      0        2 
   3   chr3_93993866     ZGre    C    G        0      0        2 
   3   chr3_93993866     ZHar    C    G        0      0        2 
   3   chr3_93993866   Sample    C    G        0      0        2 
   3   chr3_93999677     AAsi    C    A      0.5      1        2 
   3   chr3_93999677     AKia    C    A        0      0        2 
   3   chr3_93999677     AOna    C    A        0      0        2 
   3   chr3_93999677     ASom    C    A        0      0        2 
   3   chr3_93999677     HCab    C    A        0      0        2 
   3   chr3_93999677     HPrz    C    A        0      0        2 
   3   chr3_93999677     ZBoe    C    A        0      0        2 
   3   chr3_93999677     ZGre    C    A        0      0        2 
   3   chr3_93999677     ZHar    C    A        0      0        2 
   3   chr3_93999677   Sample    C    A        0      0        2 
   3   chr3_94016766     AAsi    G    C        0      0        2 
   3   chr3_94016766     AKia    G    C        0      0        2 
   3   chr3_94016766     AOna    G    C        0      0        2 
   3   chr3_94016766     ASom    G    C        0      0        2 
   3   chr3_94016766     HCab    G    C        0      0        2 
   3   chr3_94016766     HPrz    G    C        0      0        2 
   3   chr3_94016766     ZBoe    G    C        0      0        2 
   3   chr3_94016766     ZGre    G    C        1      2        2 
   3   chr3_94016766     ZHar    G    C        0      0        2 
   3   chr3_94016766   Sample    G    C        0      0        2 
   3   chr3_94017250     AAsi    C    A        1      2        2 
   3   chr3_94017250     AKia    C    A        1      2        2 
   3   chr3_94017250     AOna    C    A        1      2        2 
   3   chr3_94017250     ASom    C    A        1      2        2 
   3   chr3_94017250     HCab    C    A        0      0        2 
   3   chr3_94017250     HPrz    C    A        0      0        2 
   3   chr3_94017250     ZBoe    C    A        0      0        2 
   3   chr3_94017250     ZGre    C    A        0      0        2 
   3   chr3_94017250     ZHar    C    A        0      0        2 
   3   chr3_94017250   Sample    C    A        1      2        2 
   3   chr3_94020531     AAsi    T    A        0      0        2 
   3   chr3_94020531     AKia    T    A        0      0        2 
   3   chr3_94020531     AOna    T    A        0      0        2 
   3   chr3_94020531     ASom    T    A        0      0        2 
   3   chr3_94020531     HCab    T    A        1      2        2 
   3   chr3_94020531     HPrz    T    A        1      2        2 
   3   chr3_94020531     ZBoe    T    A        0      0        2 
   3   chr3_94020531     ZGre    T    A        0      0        2 
   3   chr3_94020531     ZHar    T    A        0      0        2 
   3   chr3_94020531   Sample    T    A        0      0        2 
   3   chr3_94021032     AAsi    C    G        0      0        2 
   3   chr3_94021032     AKia    C    G        0      0        2 
   3   chr3_94021032     AOna    C    G        0      0        2 
   3   chr3_94021032     ASom    C    G        0      0        2 
   3   chr3_94021032     HCab    C    G        0      0        2 
   3   chr3_94021032     HPrz    C    G        0      0        2 
   3   chr3_94021032     ZBoe    C    G        0      0        2 
   3   chr3_94021032     ZGre    C    G        0      0        2 
   3   chr3_94021032     ZHar    C    G      0.5      1        2 
   3   chr3_94021032   Sample    C    G        0      0        2 
   3   chr3_94025729     AAsi    A    C        0      0        2 
   3   chr3_94025729     AKia    A    C        0      0        2 
   3   chr3_94025729     AOna    A    C        0      0        2 
   3   chr3_94025729     ASom    A    C        0      0        2 
   3   chr3_94025729     HCab    A    C        1      2        2 
   3   chr3_94025729     HPrz    A    C        1      2        2 
   3   chr3_94025729     ZBoe    A    C        0      0        2 
   3   chr3_94025729     ZGre    A    C        0      0        2 
   3   chr3_94025729     ZHar    A    C        0      0        2 
   3   chr3_94025729   Sample    A    C        0      0        2 
   3   chr3_94044782     AAsi    C    G        0      0        2 
   3   chr3_94044782     AKia    C    G        1      2        2 
   3   chr3_94044782     AOna    C    G        0      0        2 
   3   chr3_94044782     ASom    C    G        0      0        2 
   3   chr3_94044782     HCab    C    G        0      0        2 
   3   chr3_94044782     HPrz    C    G        0      0        2 
   3   chr3_94044782     ZBoe    C    G        0      0        2 
   3   chr3_94044782     ZGre    C    G        0      0        2 
   3   chr3_94044782     ZHar    C    G        0      0        2 
   3   chr3_94044782   Sample    C    G        0      0        2 
   3   chr3_94050939     AAsi    T    G        0      0        2 
   3   chr3_94050939     AKia    T    G        1      2        2 
   3   chr3_94050939     AOna    T    G        0      0        2 
   3   chr3_94050939     ASom    T    G        0      0        2 
   3   chr3_94050939     HCab    T    G        0      0        2 
   3   chr3_94050939     HPrz    T    G        0      0        2 
   3   chr3_94050939     ZBoe    T    G        0      0        2 
   3   chr3_94050939     ZGre    T    G        0      0        2 
   3   chr3_94050939     ZHar    T    G        0      0        2 
   3   chr3_94050939   Sample    T    G        0      0        2 
   3   chr3_94078117     AAsi    A    C        1      2        2 
   3   chr3_94078117     AKia    A    C        0      0        2 
   3   chr3_94078117     AOna    A    C        0      0        2 
   3   chr3_94078117     ASom    A    C        0      0        2 
   3   chr3_94078117     HCab    A    C        0      0        2 
   3   chr3_94078117     HPrz    A    C        0      0        2 
   3   chr3_94078117     ZBoe    A    C        0      0        2 
   3   chr3_94078117     ZGre    A    C        0      0        2 
   3   chr3_94078117     ZHar    A    C        0      0        2 
   3   chr3_94078117   Sample    A    C        1      2        2 
   3   chr3_94082071     AAsi    T    G        0      0        2 
   3   chr3_94082071     AKia    T    G        0      0        2 
   3   chr3_94082071     AOna    T    G        1      2        2 
   3   chr3_94082071     ASom    T    G        0      0        2 
   3   chr3_94082071     HCab    T    G        0      0        2 
   3   chr3_94082071     HPrz    T    G        0      0        2 
   3   chr3_94082071     ZBoe    T    G        0      0        2 
   3   chr3_94082071     ZGre    T    G        0      0        2 
   3   chr3_94082071     ZHar    T    G        0      0        2 
   3   chr3_94082071   Sample    T    G        0      0        2 
   3   chr3_94083828     AAsi    G    T        0      0        2 
   3   chr3_94083828     AKia    G    T        0      0        2 
   3   chr3_94083828     AOna    G    T        0      0        2 
   3   chr3_94083828     ASom    G    T      0.5      1        2 
   3   chr3_94083828     HCab    G    T        0      0        2 
   3   chr3_94083828     HPrz    G    T        0      0        2 
   3   chr3_94083828     ZBoe    G    T        0      0        2 
   3   chr3_94083828     ZGre    G    T        0      0        2 
   3   chr3_94083828     ZHar    G    T        0      0        2 
   3   chr3_94083828   Sample    G    T        0      0        2 
   3   chr3_94092052     AAsi    A    T        0      0        2 
   3   chr3_94092052     AKia    A    T        0      0        2 
   3   chr3_94092052     AOna    A    T        0      0        2 
   3   chr3_94092052     ASom    A    T        0      0        2 
   3   chr3_94092052     HCab    A    T        1      2        2 
   3   chr3_94092052     HPrz    A    T        1      2        2 
   3   chr3_94092052     ZBoe    A    T        0      0        2 
   3   chr3_94092052     ZGre    A    T        0      0        2 
   3   chr3_94092052     ZHar    A    T        0      0        2 
   3   chr3_94092052   Sample    A    T        0      0        2 
   3   chr3_94124056     AAsi    G    T        0      0        2 
   3   chr3_94124056     AKia    G    T        0      0        2 
   3   chr3_94124056     AOna    G    T        0      0        2 
   3   chr3_94124056     ASom    G    T        0      0        2 
   3   chr3_94124056     HCab    G    T        1      2        2 
   3   chr3_94124056     HPrz    G    T        1      2        2 
   3   chr3_94124056     ZBoe    G    T        0      0        2 
   3   chr3_94124056     ZGre    G    T        0      0        2 
   3   chr3_94124056     ZHar    G    T        0      0        2 
   3   chr3_94124056   Sample    G    T        0      0        2 
   3   chr3_94126262     AAsi    C    G        0      0        2 
   3   chr3_94126262     AKia    C    G        0      0        2 
   3   chr3_94126262     AOna    C    G        0      0        2 
   3   chr3_94126262     ASom    C    G        0      0        2 
   3   chr3_94126262     HCab    C    G        0      0        2 
   3   chr3_94126262     HPrz    C    G        0      0        2 
   3   chr3_94126262     ZBoe    C    G        1      2        2 
   3   chr3_94126262     ZGre    C    G        1      2        2 
   3   chr3_94126262     ZHar    C    G        1      2        2 
   3   chr3_94126262   Sample    C    G        0      0        2 
   3   chr3_94140932     AAsi    A    C        1      2        2 
   3   chr3_94140932     AKia    A    C        0      0        2 
   3   chr3_94140932     AOna    A    C        0      0        2 
   3   chr3_94140932     ASom    A    C        0      0        2 
   3   chr3_94140932     HCab    A    C        0      0        2 
   3   chr3_94140932     HPrz    A    C        0      0        2 
   3   chr3_94140932     ZBoe    A    C        0      0        2 
   3   chr3_94140932     ZGre    A    C        0      0        2 
   3   chr3_94140932     ZHar    A    C        0      0        2 
   3   chr3_94140932   Sample    A    C        0      0        2 
   3   chr3_94146017     AAsi    C    A        0      0        2 
   3   chr3_94146017     AKia    C    A        0      0        2 
   3   chr3_94146017     AOna    C    A        0      0        2 
   3   chr3_94146017     ASom    C    A        0      0        2 
   3   chr3_94146017     HCab    C    A        0      0        2 
   3   chr3_94146017     HPrz    C    A        0      0        2 
   3   chr3_94146017     ZBoe    C    A        1      2        2 
   3   chr3_94146017     ZGre    C    A      0.5      1        2 
   3   chr3_94146017     ZHar    C    A        1      2        2 
   3   chr3_94146017   Sample    C    A        0      0        2 
   3   chr3_94150873     AAsi    A    C        0      0        2 
   3   chr3_94150873     AKia    A    C        0      0        2 
   3   chr3_94150873     AOna    A    C        0      0        2 
   3   chr3_94150873     ASom    A    C        0      0        2 
   3   chr3_94150873     HCab    A    C        1      2        2 
   3   chr3_94150873     HPrz    A    C        1      2        2 
   3   chr3_94150873     ZBoe    A    C        0      0        2 
   3   chr3_94150873     ZGre    A    C        0      0        2 
   3   chr3_94150873     ZHar    A    C        0      0        2 
   3   chr3_94150873   Sample    A    C        0      0        2 
   3   chr3_94159803     AAsi    A    T        0      0        2 
   3   chr3_94159803     AKia    A    T        0      0        2 
   3   chr3_94159803     AOna    A    T        0      0        2 
   3   chr3_94159803     ASom    A    T        0      0        2 
   3   chr3_94159803     HCab    A    T        1      2        2 
   3   chr3_94159803     HPrz    A    T      0.5      1        2 
   3   chr3_94159803     ZBoe    A    T        0      0        2 
   3   chr3_94159803     ZGre    A    T        0      0        2 
   3   chr3_94159803     ZHar    A    T        0      0        2 
   3   chr3_94159803   Sample    A    T        0      0        2 
   3   chr3_94217534     AAsi    T    G        0      0        2 
   3   chr3_94217534     AKia    T    G        0      0        2 
   3   chr3_94217534     AOna    T    G        0      0        2 
   3   chr3_94217534     ASom    T    G        0      0        2 
   3   chr3_94217534     HCab    T    G        0      0        2 
   3   chr3_94217534     HPrz    T    G        0      0        2 
   3   chr3_94217534     ZBoe    T    G      0.5      1        2 
   3   chr3_94217534     ZGre    T    G        0      0        2 
   3   chr3_94217534     ZHar    T    G        0      0        2 
   3   chr3_94217534   Sample    T    G        0      0        2 
   3   chr3_94272022     AAsi    G    C        0      0        2 
   3   chr3_94272022     AKia    G    C        0      0        2 
   3   chr3_94272022     AOna    G    C        1      2        2 
   3   chr3_94272022     ASom    G    C        0      0        2 
   3   chr3_94272022     HCab    G    C        0      0        2 
   3   chr3_94272022     HPrz    G    C        0      0        2 
   3   chr3_94272022     ZBoe    G    C        0      0        2 
   3   chr3_94272022     ZGre    G    C        0      0        2 
   3   chr3_94272022     ZHar    G    C        0      0        2 
   3   chr3_94272022   Sample    G    C        0      0        2 
   3   chr3_94272196     AAsi    G    C        0      0        2 
   3   chr3_94272196     AKia    G    C        0      0        2 
   3   chr3_94272196     AOna    G    C        0      0        2 
   3   chr3_94272196     ASom    G    C        0      0        2 
   3   chr3_94272196     HCab    G    C      0.5      1        2 
   3   chr3_94272196     HPrz    G    C        0      0        2 
   3   chr3_94272196     ZBoe    G    C        0      0        2 
   3   chr3_94272196     ZGre    G    C        0      0        2 
   3   chr3_94272196     ZHar    G    C        0      0        2 
   3   chr3_94272196   Sample    G    C        0      0        2 
   3   chr3_94275230     AAsi    G    T        0      0        2 
   3   chr3_94275230     AKia    G    T        0      0        2 
   3   chr3_94275230     AOna    G    T        0      0        2 
   3   chr3_94275230     ASom    G    T        0      0        2 
   3   chr3_94275230     HCab    G    T        1      2        2 
   3   chr3_94275230     HPrz    G    T        1      2        2 
   3   chr3_94275230     ZBoe    G    T        0      0        2 
   3   chr3_94275230     ZGre    G    T        0      0        2 
   3   chr3_94275230     ZHar    G    T        0      0        2 
   3   chr3_94275230   Sample    G    T        0      0        2 
   3   chr3_94296881     AAsi    T    A        0      0        2 
   3   chr3_94296881     AKia    T    A        0      0        2 
   3   chr3_94296881     AOna    T    A        0      0        2 
   3   chr3_94296881     ASom    T    A        0      0        2 
   3   chr3_94296881     HCab    T    A        1      2        2 
   3   chr3_94296881     HPrz    T    A        1      2        2 
   3   chr3_94296881     ZBoe    T    A        0      0        2 
   3   chr3_94296881     ZGre    T    A        0      0        2 
   3   chr3_94296881     ZHar    T    A        0      0        2 
   3   chr3_94296881   Sample    T    A        0      0        2 
   3   chr3_94296932     AAsi    G    T        0      0        2 
   3   chr3_94296932     AKia    G    T        0      0        2 
   3   chr3_94296932     AOna    G    T        0      0        2 
   3   chr3_94296932     ASom    G    T        0      0        2 
   3   chr3_94296932     HCab    G    T        0      0        2 
   3   chr3_94296932     HPrz    G    T        0      0        2 
   3   chr3_94296932     ZBoe    G    T      0.5      1        2 
   3   chr3_94296932     ZGre    G    T        0      0        2 
   3   chr3_94296932     ZHar    G    T        0      0        2 
   3   chr3_94296932   Sample    G    T        0      0        2 
   3   chr3_94297110     AAsi    T    A        0      0        2 
   3   chr3_94297110     AKia    T    A        0      0        2 
   3   chr3_94297110     AOna    T    A        0      0        2 
   3   chr3_94297110     ASom    T    A        0      0        2 
   3   chr3_94297110     HCab    T    A        0      0        2 
   3   chr3_94297110     HPrz    T    A        0      0        2 
   3   chr3_94297110     ZBoe    T    A      0.5      1        2 
   3   chr3_94297110     ZGre    T    A        0      0        2 
   3   chr3_94297110     ZHar    T    A        0      0        2 
   3   chr3_94297110   Sample    T    A        0      0        2 
   3   chr3_94311569     AAsi    T    A        0      0        2 
   3   chr3_94311569     AKia    T    A        0      0        2 
   3   chr3_94311569     AOna    T    A        0      0        2 
   3   chr3_94311569     ASom    T    A        0      0        2 
   3   chr3_94311569     HCab    T    A      0.5      1        2 
   3   chr3_94311569     HPrz    T    A      0.5      1        2 
   3   chr3_94311569     ZBoe    T    A        0      0        2 
   3   chr3_94311569     ZGre    T    A        0      0        2 
   3   chr3_94311569     ZHar    T    A        0      0        2 
   3   chr3_94311569   Sample    T    A        0      0        2 
   3   chr3_94346736     AAsi    A    T        0      0        2 
   3   chr3_94346736     AKia    A    T        0      0        2 
   3   chr3_94346736     AOna    A    T        0      0        2 
   3   chr3_94346736     ASom    A    T        0      0        2 
   3   chr3_94346736     HCab    A    T        1      2        2 
   3   chr3_94346736     HPrz    A    T        1      2        2 
   3   chr3_94346736     ZBoe    A    T        0      0        2 
   3   chr3_94346736     ZGre    A    T        0      0        2 
   3   chr3_94346736     ZHar    A    T        0      0        2 
   3   chr3_94346736   Sample    A    T        0      0        2 
   3   chr3_94393821     AAsi    T    G        0      0        2 
   3   chr3_94393821     AKia    T    G        0      0        2 
   3   chr3_94393821     AOna    T    G        0      0        2 
   3   chr3_94393821     ASom    T    G        0      0        2 
   3   chr3_94393821     HCab    T    G        0      0        2 
   3   chr3_94393821     HPrz    T    G        0      0        2 
   3   chr3_94393821     ZBoe    T    G        0      0        2 
   3   chr3_94393821     ZGre    T    G        0      0        2 
   3   chr3_94393821     ZHar    T    G      0.5      1        2 
   3   chr3_94393821   Sample    T    G        0      0        2 
   3   chr3_94404391     AAsi    G    T        0      0        2 
   3   chr3_94404391     AKia    G    T        0      0        2 
   3   chr3_94404391     AOna    G    T        0      0        2 
   3   chr3_94404391     ASom    G    T        0      0        2 
   3   chr3_94404391     HCab    G    T        1      2        2 
   3   chr3_94404391     HPrz    G    T        1      2        2 
   3   chr3_94404391     ZBoe    G    T        0      0        2 
   3   chr3_94404391     ZGre    G    T        0      0        2 
   3   chr3_94404391     ZHar    G    T        0      0        2 
   3   chr3_94404391   Sample    G    T        0      0        2 
   3   chr3_94470246     AAsi    G    C        0      0        2 
   3   chr3_94470246     AKia    G    C        0      0        2 
   3   chr3_94470246     AOna    G    C        0      0        2 
   3   chr3_94470246     ASom    G    C        0      0        2 
   3   chr3_94470246     HCab    G    C        1      2        2 
   3   chr3_94470246     HPrz    G    C        1      2        2 
   3   chr3_94470246     ZBoe    G    C        0      0        2 
   3   chr3_94470246     ZGre    G    C        0      0        2 
   3   chr3_94470246     ZHar    G    C        0      0        2 
   3   chr3_94470246   Sample    G    C        0      0        2 
   3   chr3_94488976     AAsi    A    T        0      0        2 
   3   chr3_94488976     AKia    A    T        0      0        2 
   3   chr3_94488976     AOna    A    T        0      0        2 
   3   chr3_94488976     ASom    A    T        0      0        2 
   3   chr3_94488976     HCab    A    T        0      0        2 
   3   chr3_94488976     HPrz    A    T        0      0        2 
   3   chr3_94488976     ZBoe    A    T        0      0        2 
   3   chr3_94488976     ZGre    A    T        0      0        2 
   3   chr3_94488976     ZHar    A    T        1      2        2 
   3   chr3_94488976   Sample    A    T        0      0        2 
   3   chr3_94494153     AAsi    C    A        0      0        2 
   3   chr3_94494153     AKia    C    A        0      0        2 
   3   chr3_94494153     AOna    C    A        0      0        2 
   3   chr3_94494153     ASom    C    A        0      0        2 
   3   chr3_94494153     HCab    C    A        0      0        2 
   3   chr3_94494153     HPrz    C    A        0      0        2 
   3   chr3_94494153     ZBoe    C    A        0      0        2 
   3   chr3_94494153     ZGre    C    A      0.5      1        2 
   3   chr3_94494153     ZHar    C    A        0      0        2 
   3   chr3_94494153   Sample    C    A        0      0        2 
   3   chr3_94523230     AAsi    A    T        1      2        2 
   3   chr3_94523230     AKia    A    T        0      0        2 
   3   chr3_94523230     AOna    A    T        0      0        2 
   3   chr3_94523230     ASom    A    T        0      0        2 
   3   chr3_94523230     HCab    A    T        0      0        2 
   3   chr3_94523230     HPrz    A    T        0      0        2 
   3   chr3_94523230     ZBoe    A    T        0      0        2 
   3   chr3_94523230     ZGre    A    T        0      0        2 
   3   chr3_94523230     ZHar    A    T        0      0        2 
   3   chr3_94523230   Sample    A    T        1      2        2 
   3   chr3_94527066     AAsi    T    G        0      0        2 
   3   chr3_94527066     AKia    T    G        0      0        2 
   3   chr3_94527066     AOna    T    G        0      0        2 
   3   chr3_94527066     ASom    T    G        0      0        2 
   3   chr3_94527066     HCab    T    G        1      2        2 
   3   chr3_94527066     HPrz    T    G        1      2        2 
   3   chr3_94527066     ZBoe    T    G        0      0        2 
   3   chr3_94527066     ZGre    T    G        0      0        2 
   3   chr3_94527066     ZHar    T    G        0      0        2 
   3   chr3_94527066   Sample    T    G        0      0        2 
   3   chr3_94555113     AAsi    C    G        0      0        2 
   3   chr3_94555113     AKia    C    G        1      2        2 
   3   chr3_94555113     AOna    C    G        1      2        2 
   3   chr3_94555113     ASom    C    G        0      0        2 
   3   chr3_94555113     HCab    C    G        0      0        2 
   3   chr3_94555113     HPrz    C    G        0      0        2 
   3   chr3_94555113     ZBoe    C    G        0      0        2 
   3   chr3_94555113     ZGre    C    G        0      0        2 
   3   chr3_94555113     ZHar    C    G        0      0        2 
   3   chr3_94555113   Sample    C    G        0      0        2 
   3   chr3_94559487     AAsi    A    T        0      0        2 
   3   chr3_94559487     AKia    A    T        0      0        2 
   3   chr3_94559487     AOna    A    T        0      0        2 
   3   chr3_94559487     ASom    A    T        0      0        2 
   3   chr3_94559487     HCab    A    T        0      0        2 
   3   chr3_94559487     HPrz    A    T        0      0        2 
   3   chr3_94559487     ZBoe    A    T        1      2        2 
   3   chr3_94559487     ZGre    A    T        0      0        2 
   3   chr3_94559487     ZHar    A    T        0      0        2 
   3   chr3_94559487   Sample    A    T        0      0        2 
   3   chr3_94580606     AAsi    C    G        0      0        2 
   3   chr3_94580606     AKia    C    G        0      0        2 
   3   chr3_94580606     AOna    C    G        0      0        2 
   3   chr3_94580606     ASom    C    G        0      0        2 
   3   chr3_94580606     HCab    C    G        0      0        2 
   3   chr3_94580606     HPrz    C    G        0      0        2 
   3   chr3_94580606     ZBoe    C    G        0      0        2 
   3   chr3_94580606     ZGre    C    G        0      0        2 
   3   chr3_94580606     ZHar    C    G        1      2        2 
   3   chr3_94580606   Sample    C    G        0      0        2 
   3   chr3_94607199     AAsi    G    T        0      0        2 
   3   chr3_94607199     AKia    G    T        0      0        2 
   3   chr3_94607199     AOna    G    T        0      0        2 
   3   chr3_94607199     ASom    G    T        0      0        2 
   3   chr3_94607199     HCab    G    T        1      2        2 
   3   chr3_94607199     HPrz    G    T        1      2        2 
   3   chr3_94607199     ZBoe    G    T        0      0        2 
   3   chr3_94607199     ZGre    G    T        0      0        2 
   3   chr3_94607199     ZHar    G    T        0      0        2 
   3   chr3_94607199   Sample    G    T        0      0        2 
   3   chr3_94610952     AAsi    C    G        0      0        2 
   3   chr3_94610952     AKia    C    G        0      0        2 
   3   chr3_94610952     AOna    C    G        0      0        2 
   3   chr3_94610952     ASom    C    G        0      0        2 
   3   chr3_94610952     HCab    C    G        0      0        2 
   3   chr3_94610952     HPrz    C    G        0      0        2 
   3   chr3_94610952     ZBoe    C    G        0      0        2 
   3   chr3_94610952     ZGre    C    G      0.5      1        2 
   3   chr3_94610952     ZHar    C    G        0      0        2 
   3   chr3_94610952   Sample    C    G        0      0        2 
   3   chr3_94648585     AAsi    A    C        0      0        2 
   3   chr3_94648585     AKia    A    C        0      0        2 
   3   chr3_94648585     AOna    A    C        0      0        2 
   3   chr3_94648585     ASom    A    C        0      0        2 
   3   chr3_94648585     HCab    A    C        1      2        2 
   3   chr3_94648585     HPrz    A    C        1      2        2 
   3   chr3_94648585     ZBoe    A    C        0      0        2 
   3   chr3_94648585     ZGre    A    C        0      0        2 
   3   chr3_94648585     ZHar    A    C        0      0        2 
   3   chr3_94648585   Sample    A    C        0      0        2 
   3   chr3_94656893     AAsi    C    G        0      0        2 
   3   chr3_94656893     AKia    C    G        0      0        2 
   3   chr3_94656893     AOna    C    G        0      0        2 
   3   chr3_94656893     ASom    C    G        0      0        2 
   3   chr3_94656893     HCab    C    G        0      0        2 
   3   chr3_94656893     HPrz    C    G      0.5      1        2 
   3   chr3_94656893     ZBoe    C    G        0      0        2 
   3   chr3_94656893     ZGre    C    G        0      0        2 
   3   chr3_94656893     ZHar    C    G        0      0        2 
   3   chr3_94656893   Sample    C    G        0      0        2 
   3   chr3_94683159     AAsi    A    T        0      0        2 
   3   chr3_94683159     AKia    A    T      0.5      1        2 
   3   chr3_94683159     AOna    A    T        0      0        2 
   3   chr3_94683159     ASom    A    T        0      0        2 
   3   chr3_94683159     HCab    A    T        0      0        2 
   3   chr3_94683159     HPrz    A    T        0      0        2 
   3   chr3_94683159     ZBoe    A    T        0      0        2 
   3   chr3_94683159     ZGre    A    T        0      0        2 
   3   chr3_94683159     ZHar    A    T        0      0        2 
   3   chr3_94683159   Sample    A    T        0      0        2 
   3   chr3_94702509     AAsi    G    C        0      0        2 
   3   chr3_94702509     AKia    G    C        0      0        2 
   3   chr3_94702509     AOna    G    C        0      0        2 
   3   chr3_94702509     ASom    G    C        0      0        2 
   3   chr3_94702509     HCab    G    C        0      0        2 
   3   chr3_94702509     HPrz    G    C        0      0        2 
   3   chr3_94702509     ZBoe    G    C        0      0        2 
   3   chr3_94702509     ZGre    G    C      0.5      1        2 
   3   chr3_94702509     ZHar    G    C        0      0        2 
   3   chr3_94702509   Sample    G    C        0      0        2 
   3   chr3_94702611     AAsi    G    T        0      0        2 
   3   chr3_94702611     AKia    G    T        0      0        2 
   3   chr3_94702611     AOna    G    T        1      2        2 
   3   chr3_94702611     ASom    G    T        0      0        2 
   3   chr3_94702611     HCab    G    T        0      0        2 
   3   chr3_94702611     HPrz    G    T        0      0        2 
   3   chr3_94702611     ZBoe    G    T        0      0        2 
   3   chr3_94702611     ZGre    G    T        0      0        2 
   3   chr3_94702611     ZHar    G    T        0      0        2 
   3   chr3_94702611   Sample    G    T        0      0        2 
   3   chr3_94714000     AAsi    C    G        0      0        2 
   3   chr3_94714000     AKia    C    G        0      0        2 
   3   chr3_94714000     AOna    C    G        0      0        2 
   3   chr3_94714000     ASom    C    G        0      0        2 
   3   chr3_94714000     HCab    C    G        0      0        2 
   3   chr3_94714000     HPrz    C    G        0      0        2 
   3   chr3_94714000     ZBoe    C    G        0      0        2 
   3   chr3_94714000     ZGre    C    G        0      0        2 
   3   chr3_94714000     ZHar    C    G        1      2        2 
   3   chr3_94714000   Sample    C    G        0      0        2 
   3   chr3_94780696     AAsi    G    T        0      0        2 
   3   chr3_94780696     AKia    G    T        0      0        2 
   3   chr3_94780696     AOna    G    T        0      0        2 
   3   chr3_94780696     ASom    G    T        0      0        2 
   3   chr3_94780696     HCab    G    T        1      2        2 
   3   chr3_94780696     HPrz    G    T        1      2        2 
   3   chr3_94780696     ZBoe    G    T        0      0        2 
   3   chr3_94780696     ZGre    G    T        0      0        2 
   3   chr3_94780696     ZHar    G    T        0      0        2 
   3   chr3_94780696   Sample    G    T        0      0        2 
   3   chr3_94785953     AAsi    C    G        0      0        2 
   3   chr3_94785953     AKia    C    G        0      0        2 
   3   chr3_94785953     AOna    C    G        0      0        2 
   3   chr3_94785953     ASom    C    G      0.5      1        2 
   3   chr3_94785953     HCab    C    G        0      0        2 
   3   chr3_94785953     HPrz    C    G        0      0        2 
   3   chr3_94785953     ZBoe    C    G        0      0        2 
   3   chr3_94785953     ZGre    C    G        0      0        2 
   3   chr3_94785953     ZHar    C    G        0      0        2 
   3   chr3_94785953   Sample    C    G        0      0        2 
   3   chr3_94790572     AAsi    G    C        0      0        2 
   3   chr3_94790572     AKia    G    C        0      0        2 
   3   chr3_94790572     AOna    G    C        0      0        2 
   3   chr3_94790572     ASom    G    C        0      0        2 
   3   chr3_94790572     HCab    G    C        0      0        2 
   3   chr3_94790572     HPrz    G    C        0      0        2 
   3   chr3_94790572     ZBoe    G    C        0      0        2 
   3   chr3_94790572     ZGre    G    C        0      0        2 
   3   chr3_94790572     ZHar    G    C        1      2        2 
   3   chr3_94790572   Sample    G    C        0      0        2 
   3   chr3_94795533     AAsi    A    C        0      0        2 
   3   chr3_94795533     AKia    A    C        0      0        2 
   3   chr3_94795533     AOna    A    C        0      0        2 
   3   chr3_94795533     ASom    A    C        0      0        2 
   3   chr3_94795533     HCab    A    C        0      0        2 
   3   chr3_94795533     HPrz    A    C        0      0        2 
   3   chr3_94795533     ZBoe    A    C        1      2        2 
   3   chr3_94795533     ZGre    A    C        0      0        2 
   3   chr3_94795533     ZHar    A    C        0      0        2 
   3   chr3_94795533   Sample    A    C        0      0        2 
   3   chr3_94855504     AAsi    C    A        0      0        2 
   3   chr3_94855504     AKia    C    A        0      0        2 
   3   chr3_94855504     AOna    C    A        0      0        2 
   3   chr3_94855504     ASom    C    A        0      0        2 
   3   chr3_94855504     HCab    C    A        0      0        2 
   3   chr3_94855504     HPrz    C    A        0      0        2 
   3   chr3_94855504     ZBoe    C    A        1      2        2 
   3   chr3_94855504     ZGre    C    A        0      0        2 
   3   chr3_94855504     ZHar    C    A        0      0        2 
   3   chr3_94855504   Sample    C    A        0      0        2 
   3   chr3_94859672     AAsi    C    A        0      0        2 
   3   chr3_94859672     AKia    C    A        0      0        2 
   3   chr3_94859672     AOna    C    A        0      0        2 
   3   chr3_94859672     ASom    C    A        0      0        2 
   3   chr3_94859672     HCab    C    A        0      0        2 
   3   chr3_94859672     HPrz    C    A        0      0        2 
   3   chr3_94859672     ZBoe    C    A        0      0        2 
   3   chr3_94859672     ZGre    C    A        0      0        2 
   3   chr3_94859672     ZHar    C    A        1      2        2 
   3   chr3_94859672   Sample    C    A        0      0        2 
   3   chr3_94869616     AAsi    C    G        0      0        2 
   3   chr3_94869616     AKia    C    G        0      0        2 
   3   chr3_94869616     AOna    C    G        0      0        2 
   3   chr3_94869616     ASom    C    G        0      0        2 
   3   chr3_94869616     HCab    C    G        1      2        2 
   3   chr3_94869616     HPrz    C    G        0      0        2 
   3   chr3_94869616     ZBoe    C    G        0      0        2 
   3   chr3_94869616     ZGre    C    G        0      0        2 
   3   chr3_94869616     ZHar    C    G        0      0        2 
   3   chr3_94869616   Sample    C    G        0      0        2 
   3   chr3_94874908     AAsi    G    T        0      0        2 
   3   chr3_94874908     AKia    G    T        0      0        2 
   3   chr3_94874908     AOna    G    T        0      0        2 
   3   chr3_94874908     ASom    G    T        0      0        2 
   3   chr3_94874908     HCab    G    T        1      2        2 
   3   chr3_94874908     HPrz    G    T        1      2        2 
   3   chr3_94874908     ZBoe    G    T        0      0        2 
   3   chr3_94874908     ZGre    G    T        0      0        2 
   3   chr3_94874908     ZHar    G    T        0      0        2 
   3   chr3_94874908   Sample    G    T        0      0        2 
   3   chr3_94876954     AAsi    G    C        0      0        2 
   3   chr3_94876954     AKia    G    C        0      0        2 
   3   chr3_94876954     AOna    G    C        0      0        2 
   3   chr3_94876954     ASom    G    C        0      0        2 
   3   chr3_94876954     HCab    G    C        0      0        2 
   3   chr3_94876954     HPrz    G    C        0      0        2 
   3   chr3_94876954     ZBoe    G    C        0      0        2 
   3   chr3_94876954     ZGre    G    C        1      2        2 
   3   chr3_94876954     ZHar    G    C        0      0        2 
   3   chr3_94876954   Sample    G    C        0      0        2 
   3   chr3_94893035     AAsi    G    T        0      0        2 
   3   chr3_94893035     AKia    G    T        0      0        2 
   3   chr3_94893035     AOna    G    T        0      0        2 
   3   chr3_94893035     ASom    G    T        0      0        2 
   3   chr3_94893035     HCab    G    T        1      2        2 
   3   chr3_94893035     HPrz    G    T        0      0        2 
   3   chr3_94893035     ZBoe    G    T        0      0        2 
   3   chr3_94893035     ZGre    G    T        0      0        2 
   3   chr3_94893035     ZHar    G    T        0      0        2 
   3   chr3_94893035   Sample    G    T        0      0        2 
   3   chr3_94908142     AAsi    T    G        0      0        2 
   3   chr3_94908142     AKia    T    G        0      0        2 
   3   chr3_94908142     AOna    T    G        0      0        2 
   3   chr3_94908142     ASom    T    G        0      0        2 
   3   chr3_94908142     HCab    T    G        0      0        2 
   3   chr3_94908142     HPrz    T    G        0      0        2 
   3   chr3_94908142     ZBoe    T    G        0      0        2 
   3   chr3_94908142     ZGre    T    G        1      2        2 
   3   chr3_94908142     ZHar    T    G        0      0        2 
   3   chr3_94908142   Sample    T    G        0      0        2 
   3   chr3_94948842     AAsi    G    T        0      0        2 
   3   chr3_94948842     AKia    G    T        0      0        2 
   3   chr3_94948842     AOna    G    T        0      0        2 
   3   chr3_94948842     ASom    G    T        0      0        2 
   3   chr3_94948842     HCab    G    T        1      2        2 
   3   chr3_94948842     HPrz    G    T        1      2        2 
   3   chr3_94948842     ZBoe    G    T        0      0        2 
   3   chr3_94948842     ZGre    G    T        0      0        2 
   3   chr3_94948842     ZHar    G    T        0      0        2 
   3   chr3_94948842   Sample    G    T        0      0        2 
   3   chr3_94952639     AAsi    T    A        0      0        2 
   3   chr3_94952639     AKia    T    A        0      0        2 
   3   chr3_94952639     AOna    T    A        0      0        2 
   3   chr3_94952639     ASom    T    A        0      0        2 
   3   chr3_94952639     HCab    T    A        1      2        2 
   3   chr3_94952639     HPrz    T    A        1      2        2 
   3   chr3_94952639     ZBoe    T    A        0      0        2 
   3   chr3_94952639     ZGre    T    A        0      0        2 
   3   chr3_94952639     ZHar    T    A        0      0        2 
   3   chr3_94952639   Sample    T    A        0      0        2 
   3   chr3_94962429     AAsi    C    G        0      0        2 
   3   chr3_94962429     AKia    C    G        0      0        2 
   3   chr3_94962429     AOna    C    G        0      0        2 
   3   chr3_94962429     ASom    C    G        0      0        2 
   3   chr3_94962429     HCab    C    G        0      0        2 
   3   chr3_94962429     HPrz    C    G        0      0        2 
   3   chr3_94962429     ZBoe    C    G        0      0        2 
   3   chr3_94962429     ZGre    C    G        1      2        2 
   3   chr3_94962429     ZHar    C    G        0      0        2 
   3   chr3_94962429   Sample    C    G        0      0        2 
   3   chr3_95033120     AAsi    A    T        0      0        2 
   3   chr3_95033120     AKia    A    T        0      0        2 
   3   chr3_95033120     AOna    A    T        0      0        2 
   3   chr3_95033120     ASom    A    T        0      0        2 
   3   chr3_95033120     HCab    A    T        1      2        2 
   3   chr3_95033120     HPrz    A    T        1      2        2 
   3   chr3_95033120     ZBoe    A    T        0      0        2 
   3   chr3_95033120     ZGre    A    T        0      0        2 
   3   chr3_95033120     ZHar    A    T        0      0        2 
   3   chr3_95033120   Sample    A    T        0      0        2 
   3   chr3_95075944     AAsi    A    T        0      0        2 
   3   chr3_95075944     AKia    A    T        0      0        2 
   3   chr3_95075944     AOna    A    T        0      0        2 
   3   chr3_95075944     ASom    A    T        0      0        2 
   3   chr3_95075944     HCab    A    T        0      0        2 
   3   chr3_95075944     HPrz    A    T        0      0        2 
   3   chr3_95075944     ZBoe    A    T      0.5      1        2 
   3   chr3_95075944     ZGre    A    T        0      0        2 
   3   chr3_95075944     ZHar    A    T        0      0        2 
   3   chr3_95075944   Sample    A    T        0      0        2 
   3   chr3_95090687     AAsi    T    A        0      0        2 
   3   chr3_95090687     AKia    T    A        0      0        2 
   3   chr3_95090687     AOna    T    A        0      0        2 
   3   chr3_95090687     ASom    T    A      0.5      1        2 
   3   chr3_95090687     HCab    T    A        0      0        2 
   3   chr3_95090687     HPrz    T    A        0      0        2 
   3   chr3_95090687     ZBoe    T    A        0      0        2 
   3   chr3_95090687     ZGre    T    A        0      0        2 
   3   chr3_95090687     ZHar    T    A        0      0        2 
   3   chr3_95090687   Sample    T    A        0      0        2 
   3   chr3_95115569     AAsi    T    G        0      0        2 
   3   chr3_95115569     AKia    T    G        0      0        2 
   3   chr3_95115569     AOna    T    G        0      0        2 
   3   chr3_95115569     ASom    T    G        0      0        2 
   3   chr3_95115569     HCab    T    G        0      0        2 
   3   chr3_95115569     HPrz    T    G        0      0        2 
   3   chr3_95115569     ZBoe    T    G      0.5      1        2 
   3   chr3_95115569     ZGre    T    G        0      0        2 
   3   chr3_95115569     ZHar    T    G        0      0        2 
   3   chr3_95115569   Sample    T    G        0      0        2 
   3   chr3_95135482     AAsi    G    C        0      0        2 
   3   chr3_95135482     AKia    G    C        0      0        2 
   3   chr3_95135482     AOna    G    C        0      0        2 
   3   chr3_95135482     ASom    G    C        0      0        2 
   3   chr3_95135482     HCab    G    C        0      0        2 
   3   chr3_95135482     HPrz    G    C        0      0        2 
   3   chr3_95135482     ZBoe    G    C        0      0        2 
   3   chr3_95135482     ZGre    G    C        0      0        2 
   3   chr3_95135482     ZHar    G    C      0.5      1        2 
   3   chr3_95135482   Sample    G    C        0      0        2 
   3   chr3_95163931     AAsi    C    G        0      0        2 
   3   chr3_95163931     AKia    C    G        0      0        2 
   3   chr3_95163931     AOna    C    G        0      0        2 
   3   chr3_95163931     ASom    C    G        0      0        2 
   3   chr3_95163931     HCab    C    G        0      0        2 
   3   chr3_95163931     HPrz    C    G        0      0        2 
   3   chr3_95163931     ZBoe    C    G        0      0        2 
   3   chr3_95163931     ZGre    C    G        0      0        2 
   3   chr3_95163931     ZHar    C    G      0.5      1        2 
   3   chr3_95163931   Sample    C    G        0      0        2 
   3   chr3_95164471     AAsi    G    T        0      0        2 
   3   chr3_95164471     AKia    G    T        0      0        2 
   3   chr3_95164471     AOna    G    T        0      0        2 
   3   chr3_95164471     ASom    G    T        0      0        2 
   3   chr3_95164471     HCab    G    T        1      2        2 
   3   chr3_95164471     HPrz    G    T        1      2        2 
   3   chr3_95164471     ZBoe    G    T        0      0        2 
   3   chr3_95164471     ZGre    G    T        0      0        2 
   3   chr3_95164471     ZHar    G    T        0      0        2 
   3   chr3_95164471   Sample    G    T        0      0        2 
   3   chr3_95181172     AAsi    A    T        0      0        2 
   3   chr3_95181172     AKia    A    T        0      0        2 
   3   chr3_95181172     AOna    A    T        0      0        2 
   3   chr3_95181172     ASom    A    T        0      0        2 
   3   chr3_95181172     HCab    A    T        0      0        2 
   3   chr3_95181172     HPrz    A    T        0      0        2 
   3   chr3_95181172     ZBoe    A    T        1      2        2 
   3   chr3_95181172     ZGre    A    T        0      0        2 
   3   chr3_95181172     ZHar    A    T        0      0        2 
   3   chr3_95181172   Sample    A    T        0      0        2 
   3   chr3_95229447     AAsi    A    C        0      0        2 
   3   chr3_95229447     AKia    A    C        0      0        2 
   3   chr3_95229447     AOna    A    C        0      0        2 
   3   chr3_95229447     ASom    A    C      0.5      1        2 
   3   chr3_95229447     HCab    A    C        0      0        2 
   3   chr3_95229447     HPrz    A    C        0      0        2 
   3   chr3_95229447     ZBoe    A    C        0      0        2 
   3   chr3_95229447     ZGre    A    C        0      0        2 
   3   chr3_95229447     ZHar    A    C        0      0        2 
   3   chr3_95229447   Sample    A    C        0      0        2 
   3   chr3_95229505     AAsi    A    T        0      0        2 
   3   chr3_95229505     AKia    A    T        0      0        2 
   3   chr3_95229505     AOna    A    T      0.5      1        2 
   3   chr3_95229505     ASom    A    T        0      0        2 
   3   chr3_95229505     HCab    A    T        0      0        2 
   3   chr3_95229505     HPrz    A    T        0      0        2 
   3   chr3_95229505     ZBoe    A    T        0      0        2 
   3   chr3_95229505     ZGre    A    T        0      0        2 
   3   chr3_95229505     ZHar    A    T        0      0        2 
   3   chr3_95229505   Sample    A    T        0      0        2 
   3   chr3_95229746     AAsi    A    C        0      0        2 
   3   chr3_95229746     AKia    A    C        0      0        2 
   3   chr3_95229746     AOna    A    C      0.5      1        2 
   3   chr3_95229746     ASom    A    C        0      0        2 
   3   chr3_95229746     HCab    A    C        0      0        2 
   3   chr3_95229746     HPrz    A    C        0      0        2 
   3   chr3_95229746     ZBoe    A    C        0      0        2 
   3   chr3_95229746     ZGre    A    C        0      0        2 
   3   chr3_95229746     ZHar    A    C        0      0        2 
   3   chr3_95229746   Sample    A    C        0      0        2 
   3   chr3_95237926     AAsi    T    A      0.5      1        2 
   3   chr3_95237926     AKia    T    A        0      0        2 
   3   chr3_95237926     AOna    T    A        0      0        2 
   3   chr3_95237926     ASom    T    A        0      0        2 
   3   chr3_95237926     HCab    T    A        0      0        2 
   3   chr3_95237926     HPrz    T    A        0      0        2 
   3   chr3_95237926     ZBoe    T    A        0      0        2 
   3   chr3_95237926     ZGre    T    A        0      0        2 
   3   chr3_95237926     ZHar    T    A        0      0        2 
   3   chr3_95237926   Sample    T    A        0      0        2 
   3   chr3_95244635     AAsi    G    T        0      0        2 
   3   chr3_95244635     AKia    G    T        0      0        2 
   3   chr3_95244635     AOna    G    T      0.5      1        2 
   3   chr3_95244635     ASom    G    T        0      0        2 
   3   chr3_95244635     HCab    G    T        0      0        2 
   3   chr3_95244635     HPrz    G    T        0      0        2 
   3   chr3_95244635     ZBoe    G    T        1      2        2 
   3   chr3_95244635     ZGre    G    T        1      2        2 
   3   chr3_95244635     ZHar    G    T        1      2        2 
   3   chr3_95244635   Sample    G    T        0      0        2 
   3   chr3_95259921     AAsi    A    T        0      0        2 
   3   chr3_95259921     AKia    A    T        0      0        2 
   3   chr3_95259921     AOna    A    T      0.5      1        2 
   3   chr3_95259921     ASom    A    T        0      0        2 
   3   chr3_95259921     HCab    A    T        0      0        2 
   3   chr3_95259921     HPrz    A    T        0      0        2 
   3   chr3_95259921     ZBoe    A    T        0      0        2 
   3   chr3_95259921     ZGre    A    T        0      0        2 
   3   chr3_95259921     ZHar    A    T        0      0        2 
   3   chr3_95259921   Sample    A    T        0      0        2 
   3   chr3_95260104     AAsi    C    A        0      0        2 
   3   chr3_95260104     AKia    C    A        0      0        2 
   3   chr3_95260104     AOna    C    A        0      0        2 
   3   chr3_95260104     ASom    C    A        0      0        2 
   3   chr3_95260104     HCab    C    A        1      2        2 
   3   chr3_95260104     HPrz    C    A        1      2        2 
   3   chr3_95260104     ZBoe    C    A        0      0        2 
   3   chr3_95260104     ZGre    C    A        0      0        2 
   3   chr3_95260104     ZHar    C    A        0      0        2 
   3   chr3_95260104   Sample    C    A        0      0        2 
   3   chr3_95292352     AAsi    A    C        0      0        2 
   3   chr3_95292352     AKia    A    C        0      0        2 
   3   chr3_95292352     AOna    A    C        0      0        2 
   3   chr3_95292352     ASom    A    C        0      0        2 
   3   chr3_95292352     HCab    A    C        0      0        2 
   3   chr3_95292352     HPrz    A    C        0      0        2 
   3   chr3_95292352     ZBoe    A    C        0      0        2 
   3   chr3_95292352     ZGre    A    C        1      2        2 
   3   chr3_95292352     ZHar    A    C        0      0        2 
   3   chr3_95292352   Sample    A    C        0      0        2 
   3   chr3_95308576     AAsi    T    G        0      0        2 
   3   chr3_95308576     AKia    T    G        0      0        2 
   3   chr3_95308576     AOna    T    G        0      0        2 
   3   chr3_95308576     ASom    T    G        0      0        2 
   3   chr3_95308576     HCab    T    G        0      0        2 
   3   chr3_95308576     HPrz    T    G        0      0        2 
   3   chr3_95308576     ZBoe    T    G      0.5      1        2 
   3   chr3_95308576     ZGre    T    G        0      0        2 
   3   chr3_95308576     ZHar    T    G        0      0        2 
   3   chr3_95308576   Sample    T    G        0      0        2 
   3   chr3_95317827     AAsi    C    G        0      0        2 
   3   chr3_95317827     AKia    C    G        0      0        2 
   3   chr3_95317827     AOna    C    G        0      0        2 
   3   chr3_95317827     ASom    C    G      0.5      1        2 
   3   chr3_95317827     HCab    C    G        0      0        2 
   3   chr3_95317827     HPrz    C    G        0      0        2 
   3   chr3_95317827     ZBoe    C    G        0      0        2 
   3   chr3_95317827     ZGre    C    G        0      0        2 
   3   chr3_95317827     ZHar    C    G        0      0        2 
   3   chr3_95317827   Sample    C    G        1      2        2 
   3   chr3_95333286     AAsi    G    C        0      0        2 
   3   chr3_95333286     AKia    G    C        0      0        2 
   3   chr3_95333286     AOna    G    C        0      0        2 
   3   chr3_95333286     ASom    G    C        0      0        2 
   3   chr3_95333286     HCab    G    C        1      2        2 
   3   chr3_95333286     HPrz    G    C        1      2        2 
   3   chr3_95333286     ZBoe    G    C        0      0        2 
   3   chr3_95333286     ZGre    G    C        0      0        2 
   3   chr3_95333286     ZHar    G    C        0      0        2 
   3   chr3_95333286   Sample    G    C        0      0        2 
   3   chr3_95335069     AAsi    G    C      0.5      1        2 
   3   chr3_95335069     AKia    G    C        0      0        2 
   3   chr3_95335069     AOna    G    C        0      0        2 
   3   chr3_95335069     ASom    G    C        0      0        2 
   3   chr3_95335069     HCab    G    C        0      0        2 
   3   chr3_95335069     HPrz    G    C        0      0        2 
   3   chr3_95335069     ZBoe    G    C        0      0        2 
   3   chr3_95335069     ZGre    G    C        0      0        2 
   3   chr3_95335069     ZHar    G    C        0      0        2 
   3   chr3_95335069   Sample    G    C        1      2        2 
   3   chr3_95353212     AAsi    C    G        0      0        2 
   3   chr3_95353212     AKia    C    G        0      0        2 
   3   chr3_95353212     AOna    C    G        0      0        2 
   3   chr3_95353212     ASom    C    G        0      0        2 
   3   chr3_95353212     HCab    C    G        1      2        2 
   3   chr3_95353212     HPrz    C    G        0      0        2 
   3   chr3_95353212     ZBoe    C    G        0      0        2 
   3   chr3_95353212     ZGre    C    G        0      0        2 
   3   chr3_95353212     ZHar    C    G        0      0        2 
   3   chr3_95353212   Sample    C    G        0      0        2 
   3   chr3_95374940     AAsi    C    G        0      0        2 
   3   chr3_95374940     AKia    C    G        0      0        2 
   3   chr3_95374940     AOna    C    G        0      0        2 
   3   chr3_95374940     ASom    C    G        0      0        2 
   3   chr3_95374940     HCab    C    G        1      2        2 
   3   chr3_95374940     HPrz    C    G        0      0        2 
   3   chr3_95374940     ZBoe    C    G        0      0        2 
   3   chr3_95374940     ZGre    C    G        0      0        2 
   3   chr3_95374940     ZHar    C    G        0      0        2 
   3   chr3_95374940   Sample    C    G        0      0        2 
   3   chr3_95398679     AAsi    C    A        1      2        2 
   3   chr3_95398679     AKia    C    A        0      0        2 
   3   chr3_95398679     AOna    C    A        0      0        2 
   3   chr3_95398679     ASom    C    A        1      2        2 
   3   chr3_95398679     HCab    C    A        0      0        2 
   3   chr3_95398679     HPrz    C    A        0      0        2 
   3   chr3_95398679     ZBoe    C    A        0      0        2 
   3   chr3_95398679     ZGre    C    A        0      0        2 
   3   chr3_95398679     ZHar    C    A        0      0        2 
   3   chr3_95398679   Sample    C    A        1      2        2 
   3   chr3_95426305     AAsi    C    A        0      0        2 
   3   chr3_95426305     AKia    C    A        0      0        2 
   3   chr3_95426305     AOna    C    A        0      0        2 
   3   chr3_95426305     ASom    C    A        0      0        2 
   3   chr3_95426305     HCab    C    A        0      0        2 
   3   chr3_95426305     HPrz    C    A      0.5      1        2 
   3   chr3_95426305     ZBoe    C    A        0      0        2 
   3   chr3_95426305     ZGre    C    A        0      0        2 
   3   chr3_95426305     ZHar    C    A        0      0        2 
   3   chr3_95426305   Sample    C    A        0      0        2 
   3   chr3_95431423     AAsi    A    C        0      0        2 
   3   chr3_95431423     AKia    A    C        0      0        2 
   3   chr3_95431423     AOna    A    C        0      0        2 
   3   chr3_95431423     ASom    A    C        0      0        2 
   3   chr3_95431423     HCab    A    C        0      0        2 
   3   chr3_95431423     HPrz    A    C        0      0        2 
   3   chr3_95431423     ZBoe    A    C        0      0        2 
   3   chr3_95431423     ZGre    A    C        0      0        2 
   3   chr3_95431423     ZHar    A    C      0.5      1        2 
   3   chr3_95431423   Sample    A    C        0      0        2 
   3   chr3_95467492     AAsi    G    T        0      0        2 
   3   chr3_95467492     AKia    G    T        0      0        2 
   3   chr3_95467492     AOna    G    T        0      0        2 
   3   chr3_95467492     ASom    G    T        0      0        2 
   3   chr3_95467492     HCab    G    T        1      2        2 
   3   chr3_95467492     HPrz    G    T        1      2        2 
   3   chr3_95467492     ZBoe    G    T        0      0        2 
   3   chr3_95467492     ZGre    G    T        0      0        2 
   3   chr3_95467492     ZHar    G    T        0      0        2 
   3   chr3_95467492   Sample    G    T        0      0        2 
   3   chr3_95472223     AAsi    C    A        0      0        2 
   3   chr3_95472223     AKia    C    A        0      0        2 
   3   chr3_95472223     AOna    C    A        0      0        2 
   3   chr3_95472223     ASom    C    A        0      0        2 
   3   chr3_95472223     HCab    C    A        0      0        2 
   3   chr3_95472223     HPrz    C    A        0      0        2 
   3   chr3_95472223     ZBoe    C    A      0.5      1        2 
   3   chr3_95472223     ZGre    C    A        0      0        2 
   3   chr3_95472223     ZHar    C    A        0      0        2 
   3   chr3_95472223   Sample    C    A        0      0        2 
   3   chr3_95487318     AAsi    T    A        0      0        2 
   3   chr3_95487318     AKia    T    A        0      0        2 
   3   chr3_95487318     AOna    T    A        0      0        2 
   3   chr3_95487318     ASom    T    A        0      0        2 
   3   chr3_95487318     HCab    T    A        0      0        2 
   3   chr3_95487318     HPrz    T    A        1      2        2 
   3   chr3_95487318     ZBoe    T    A        0      0        2 
   3   chr3_95487318     ZGre    T    A        0      0        2 
   3   chr3_95487318     ZHar    T    A        0      0        2 
   3   chr3_95487318   Sample    T    A        0      0        2 
   3   chr3_95501279     AAsi    A    T        0      0        2 
   3   chr3_95501279     AKia    A    T        1      2        2 
   3   chr3_95501279     AOna    A    T        1      2        2 
   3   chr3_95501279     ASom    A    T        0      0        2 
   3   chr3_95501279     HCab    A    T        0      0        2 
   3   chr3_95501279     HPrz    A    T        0      0        2 
   3   chr3_95501279     ZBoe    A    T        0      0        2 
   3   chr3_95501279     ZGre    A    T        0      0        2 
   3   chr3_95501279     ZHar    A    T        0      0        2 
   3   chr3_95501279   Sample    A    T        0      0        2 
   3   chr3_95511956     AAsi    A    C        0      0        2 
   3   chr3_95511956     AKia    A    C        0      0        2 
   3   chr3_95511956     AOna    A    C        0      0        2 
   3   chr3_95511956     ASom    A    C        0      0        2 
   3   chr3_95511956     HCab    A    C        0      0        2 
   3   chr3_95511956     HPrz    A    C        0      0        2 
   3   chr3_95511956     ZBoe    A    C        0      0        2 
   3   chr3_95511956     ZGre    A    C        1      2        2 
   3   chr3_95511956     ZHar    A    C        0      0        2 
   3   chr3_95511956   Sample    A    C        0      0        2 
   3   chr3_95518981     AAsi    C    A        0      0        2 
   3   chr3_95518981     AKia    C    A        0      0        2 
   3   chr3_95518981     AOna    C    A        0      0        2 
   3   chr3_95518981     ASom    C    A        0      0        2 
   3   chr3_95518981     HCab    C    A        0      0        2 
   3   chr3_95518981     HPrz    C    A        0      0        2 
   3   chr3_95518981     ZBoe    C    A        0      0        2 
   3   chr3_95518981     ZGre    C    A        0      0        2 
   3   chr3_95518981     ZHar    C    A        1      2        2 
   3   chr3_95518981   Sample    C    A        0      0        2 
   3   chr3_95520101     AAsi    T    A        0      0        2 
   3   chr3_95520101     AKia    T    A        0      0        2 
   3   chr3_95520101     AOna    T    A        0      0        2 
   3   chr3_95520101     ASom    T    A        0      0        2 
   3   chr3_95520101     HCab    T    A        1      2        2 
   3   chr3_95520101     HPrz    T    A        1      2        2 
   3   chr3_95520101     ZBoe    T    A        0      0        2 
   3   chr3_95520101     ZGre    T    A        0      0        2 
   3   chr3_95520101     ZHar    T    A        0      0        2 
   3   chr3_95520101   Sample    T    A        0      0        2 
   3   chr3_95543238     AAsi    A    C        1      2        2 
   3   chr3_95543238     AKia    A    C        0      0        2 
   3   chr3_95543238     AOna    A    C        0      0        2 
   3   chr3_95543238     ASom    A    C        1      2        2 
   3   chr3_95543238     HCab    A    C        0      0        2 
   3   chr3_95543238     HPrz    A    C        0      0        2 
   3   chr3_95543238     ZBoe    A    C        0      0        2 
   3   chr3_95543238     ZGre    A    C        0      0        2 
   3   chr3_95543238     ZHar    A    C        0      0        2 
   3   chr3_95543238   Sample    A    C        1      2        2 
   3   chr3_95574912     AAsi    C    G        0      0        2 
   3   chr3_95574912     AKia    C    G        0      0        2 
   3   chr3_95574912     AOna    C    G        0      0        2 
   3   chr3_95574912     ASom    C    G        0      0        2 
   3   chr3_95574912     HCab    C    G        0      0        2 
   3   chr3_95574912     HPrz    C    G        0      0        2 
   3   chr3_95574912     ZBoe    C    G        0      0        2 
   3   chr3_95574912     ZGre    C    G        0      0        2 
   3   chr3_95574912     ZHar    C    G      0.5      1        2 
   3   chr3_95574912   Sample    C    G        0      0        2 
   3   chr3_95586497     AAsi    A    T        0      0        2 
   3   chr3_95586497     AKia    A    T        0      0        2 
   3   chr3_95586497     AOna    A    T        0      0        2 
   3   chr3_95586497     ASom    A    T      0.5      1        2 
   3   chr3_95586497     HCab    A    T        0      0        2 
   3   chr3_95586497     HPrz    A    T        0      0        2 
   3   chr3_95586497     ZBoe    A    T        0      0        2 
   3   chr3_95586497     ZGre    A    T        0      0        2 
   3   chr3_95586497     ZHar    A    T        0      0        2 
   3   chr3_95586497   Sample    A    T        0      0        2 
   3   chr3_95588275     AAsi    G    T        0      0        2 
   3   chr3_95588275     AKia    G    T        1      2        2 
   3   chr3_95588275     AOna    G    T        0      0        2 
   3   chr3_95588275     ASom    G    T        0      0        2 
   3   chr3_95588275     HCab    G    T        0      0        2 
   3   chr3_95588275     HPrz    G    T        0      0        2 
   3   chr3_95588275     ZBoe    G    T        0      0        2 
   3   chr3_95588275     ZGre    G    T        0      0        2 
   3   chr3_95588275     ZHar    G    T        0      0        2 
   3   chr3_95588275   Sample    G    T        0      0        2 
   3   chr3_95594639     AAsi    C    G        0      0        2 
   3   chr3_95594639     AKia    C    G        0      0        2 
   3   chr3_95594639     AOna    C    G        1      2        2 
   3   chr3_95594639     ASom    C    G        0      0        2 
   3   chr3_95594639     HCab    C    G        0      0        2 
   3   chr3_95594639     HPrz    C    G        0      0        2 
   3   chr3_95594639     ZBoe    C    G        0      0        2 
   3   chr3_95594639     ZGre    C    G        0      0        2 
   3   chr3_95594639     ZHar    C    G        0      0        2 
   3   chr3_95594639   Sample    C    G        0      0        2 
   3   chr3_95614708     AAsi    G    C        0      0        2 
   3   chr3_95614708     AKia    G    C        0      0        2 
   3   chr3_95614708     AOna    G    C        0      0        2 
   3   chr3_95614708     ASom    G    C        0      0        2 
   3   chr3_95614708     HCab    G    C        1      2        2 
   3   chr3_95614708     HPrz    G    C        1      2        2 
   3   chr3_95614708     ZBoe    G    C        0      0        2 
   3   chr3_95614708     ZGre    G    C        0      0        2 
   3   chr3_95614708     ZHar    G    C        0      0        2 
   3   chr3_95614708   Sample    G    C        0      0        2 
   3   chr3_95722865     AAsi    C    G        0      0        2 
   3   chr3_95722865     AKia    C    G        0      0        2 
   3   chr3_95722865     AOna    C    G        0      0        2 
   3   chr3_95722865     ASom    C    G        0      0        2 
   3   chr3_95722865     HCab    C    G        0      0        2 
   3   chr3_95722865     HPrz    C    G        0      0        2 
   3   chr3_95722865     ZBoe    C    G      0.5      1        2 
   3   chr3_95722865     ZGre    C    G        0      0        2 
   3   chr3_95722865     ZHar    C    G        0      0        2 
   3   chr3_95722865   Sample    C    G        0      0        2 
   3   chr3_95743088     AAsi    A    T        0      0        2 
   3   chr3_95743088     AKia    A    T        0      0        2 
   3   chr3_95743088     AOna    A    T        0      0        2 
   3   chr3_95743088     ASom    A    T        0      0        2 
   3   chr3_95743088     HCab    A    T        1      2        2 
   3   chr3_95743088     HPrz    A    T        1      2        2 
   3   chr3_95743088     ZBoe    A    T        0      0        2 
   3   chr3_95743088     ZGre    A    T        0      0        2 
   3   chr3_95743088     ZHar    A    T        0      0        2 
   3   chr3_95743088   Sample    A    T        0      0        2 
   3   chr3_95743136     AAsi    C    A        0      0        2 
   3   chr3_95743136     AKia    C    A        0      0        2 
   3   chr3_95743136     AOna    C    A        0      0        2 
   3   chr3_95743136     ASom    C    A        0      0        2 
   3   chr3_95743136     HCab    C    A        1      2        2 
   3   chr3_95743136     HPrz    C    A        1      2        2 
   3   chr3_95743136     ZBoe    C    A        0      0        2 
   3   chr3_95743136     ZGre    C    A        0      0        2 
   3   chr3_95743136     ZHar    C    A        0      0        2 
   3   chr3_95743136   Sample    C    A        0      0        2 
   3   chr3_95759357     AAsi    G    T        0      0        2 
   3   chr3_95759357     AKia    G    T        0      0        2 
   3   chr3_95759357     AOna    G    T        0      0        2 
   3   chr3_95759357     ASom    G    T        0      0        2 
   3   chr3_95759357     HCab    G    T        0      0        2 
   3   chr3_95759357     HPrz    G    T        0      0        2 
   3   chr3_95759357     ZBoe    G    T        0      0        2 
   3   chr3_95759357     ZGre    G    T        1      2        2 
   3   chr3_95759357     ZHar    G    T        0      0        2 
   3   chr3_95759357   Sample    G    T        0      0        2 
   3   chr3_95824628     AAsi    G    T        0      0        2 
   3   chr3_95824628     AKia    G    T        0      0        2 
   3   chr3_95824628     AOna    G    T        0      0        2 
   3   chr3_95824628     ASom    G    T        0      0        2 
   3   chr3_95824628     HCab    G    T        1      2        2 
   3   chr3_95824628     HPrz    G    T        1      2        2 
   3   chr3_95824628     ZBoe    G    T        0      0        2 
   3   chr3_95824628     ZGre    G    T        0      0        2 
   3   chr3_95824628     ZHar    G    T        0      0        2 
   3   chr3_95824628   Sample    G    T        0      0        2 
   3   chr3_95833792     AAsi    G    C        0      0        2 
   3   chr3_95833792     AKia    G    C        0      0        2 
   3   chr3_95833792     AOna    G    C        0      0        2 
   3   chr3_95833792     ASom    G    C        0      0        2 
   3   chr3_95833792     HCab    G    C        0      0        2 
   3   chr3_95833792     HPrz    G    C        0      0        2 
   3   chr3_95833792     ZBoe    G    C        0      0        2 
   3   chr3_95833792     ZGre    G    C        0      0        2 
   3   chr3_95833792     ZHar    G    C      0.5      1        2 
   3   chr3_95833792   Sample    G    C        0      0        2 
   3   chr3_95877409     AAsi    T    G        0      0        2 
   3   chr3_95877409     AKia    T    G        0      0        2 
   3   chr3_95877409     AOna    T    G        0      0        2 
   3   chr3_95877409     ASom    T    G        0      0        2 
   3   chr3_95877409     HCab    T    G        1      2        2 
   3   chr3_95877409     HPrz    T    G        1      2        2 
   3   chr3_95877409     ZBoe    T    G        0      0        2 
   3   chr3_95877409     ZGre    T    G        0      0        2 
   3   chr3_95877409     ZHar    T    G        0      0        2 
   3   chr3_95877409   Sample    T    G        0      0        2 
   3   chr3_95891514     AAsi    G    T        0      0        2 
   3   chr3_95891514     AKia    G    T        0      0        2 
   3   chr3_95891514     AOna    G    T        0      0        2 
   3   chr3_95891514     ASom    G    T        0      0        2 
   3   chr3_95891514     HCab    G    T        0      0        2 
   3   chr3_95891514     HPrz    G    T        0      0        2 
   3   chr3_95891514     ZBoe    G    T        1      2        2 
   3   chr3_95891514     ZGre    G    T        1      2        2 
   3   chr3_95891514     ZHar    G    T        1      2        2 
   3   chr3_95891514   Sample    G    T        0      0        2 
   3   chr3_95903937     AAsi    T    G        0      0        2 
   3   chr3_95903937     AKia    T    G        0      0        2 
   3   chr3_95903937     AOna    T    G        0      0        2 
   3   chr3_95903937     ASom    T    G        0      0        2 
   3   chr3_95903937     HCab    T    G        1      2        2 
   3   chr3_95903937     HPrz    T    G        1      2        2 
   3   chr3_95903937     ZBoe    T    G        0      0        2 
   3   chr3_95903937     ZGre    T    G        0      0        2 
   3   chr3_95903937     ZHar    T    G        0      0        2 
   3   chr3_95903937   Sample    T    G        0      0        2 
   3   chr3_95916489     AAsi    C    A        0      0        2 
   3   chr3_95916489     AKia    C    A        0      0        2 
   3   chr3_95916489     AOna    C    A      0.5      1        2 
   3   chr3_95916489     ASom    C    A        0      0        2 
   3   chr3_95916489     HCab    C    A        0      0        2 
   3   chr3_95916489     HPrz    C    A        0      0        2 
   3   chr3_95916489     ZBoe    C    A        0      0        2 
   3   chr3_95916489     ZGre    C    A        0      0        2 
   3   chr3_95916489     ZHar    C    A        0      0        2 
   3   chr3_95916489   Sample    C    A        0      0        2 
   3   chr3_95944763     AAsi    G    T      0.5      1        2 
   3   chr3_95944763     AKia    G    T        0      0        2 
   3   chr3_95944763     AOna    G    T        0      0        2 
   3   chr3_95944763     ASom    G    T      0.5      1        2 
   3   chr3_95944763     HCab    G    T        0      0        2 
   3   chr3_95944763     HPrz    G    T        0      0        2 
   3   chr3_95944763     ZBoe    G    T        0      0        2 
   3   chr3_95944763     ZGre    G    T        0      0        2 
   3   chr3_95944763     ZHar    G    T        0      0        2 
   3   chr3_95944763   Sample    G    T        0      0        2 
   3   chr3_96090593     AAsi    C    A        0      0        2 
   3   chr3_96090593     AKia    C    A        0      0        2 
   3   chr3_96090593     AOna    C    A        1      2        2 
   3   chr3_96090593     ASom    C    A        0      0        2 
   3   chr3_96090593     HCab    C    A        0      0        2 
   3   chr3_96090593     HPrz    C    A        0      0        2 
   3   chr3_96090593     ZBoe    C    A        0      0        2 
   3   chr3_96090593     ZGre    C    A        0      0        2 
   3   chr3_96090593     ZHar    C    A        0      0        2 
   3   chr3_96090593   Sample    C    A        0      0        2 
   3   chr3_96119389     AAsi    C    G        0      0        2 
   3   chr3_96119389     AKia    C    G      0.5      1        2 
   3   chr3_96119389     AOna    C    G      0.5      1        2 
   3   chr3_96119389     ASom    C    G        0      0        2 
   3   chr3_96119389     HCab    C    G        0      0        2 
   3   chr3_96119389     HPrz    C    G        0      0        2 
   3   chr3_96119389     ZBoe    C    G        0      0        2 
   3   chr3_96119389     ZGre    C    G        0      0        2 
   3   chr3_96119389     ZHar    C    G        0      0        2 
   3   chr3_96119389   Sample    C    G        0      0        2 
   3   chr3_96134921     AAsi    C    A        0      0        2 
   3   chr3_96134921     AKia    C    A        0      0        2 
   3   chr3_96134921     AOna    C    A        0      0        2 
   3   chr3_96134921     ASom    C    A        0      0        2 
   3   chr3_96134921     HCab    C    A      0.5      1        2 
   3   chr3_96134921     HPrz    C    A        0      0        2 
   3   chr3_96134921     ZBoe    C    A        0      0        2 
   3   chr3_96134921     ZGre    C    A        0      0        2 
   3   chr3_96134921     ZHar    C    A        0      0        2 
   3   chr3_96134921   Sample    C    A        0      0        2 
   3   chr3_96136195     AAsi    G    T        0      0        2 
   3   chr3_96136195     AKia    G    T        0      0        2 
   3   chr3_96136195     AOna    G    T      0.5      1        2 
   3   chr3_96136195     ASom    G    T        0      0        2 
   3   chr3_96136195     HCab    G    T        0      0        2 
   3   chr3_96136195     HPrz    G    T        0      0        2 
   3   chr3_96136195     ZBoe    G    T        0      0        2 
   3   chr3_96136195     ZGre    G    T        0      0        2 
   3   chr3_96136195     ZHar    G    T        0      0        2 
   3   chr3_96136195   Sample    G    T        0      0        2 
   3   chr3_96147089     AAsi    A    C        0      0        2 
   3   chr3_96147089     AKia    A    C        0      0        2 
   3   chr3_96147089     AOna    A    C      0.5      1        2 
   3   chr3_96147089     ASom    A    C        0      0        2 
   3   chr3_96147089     HCab    A    C        0      0        2 
   3   chr3_96147089     HPrz    A    C        0      0        2 
   3   chr3_96147089     ZBoe    A    C        0      0        2 
   3   chr3_96147089     ZGre    A    C        0      0        2 
   3   chr3_96147089     ZHar    A    C        0      0        2 
   3   chr3_96147089   Sample    A    C        0      0        2 
   3   chr3_96149843     AAsi    G    C        0      0        2 
   3   chr3_96149843     AKia    G    C        0      0        2 
   3   chr3_96149843     AOna    G    C      0.5      1        2 
   3   chr3_96149843     ASom    G    C        0      0        2 
   3   chr3_96149843     HCab    G    C        0      0        2 
   3   chr3_96149843     HPrz    G    C        0      0        2 
   3   chr3_96149843     ZBoe    G    C        0      0        2 
   3   chr3_96149843     ZGre    G    C        0      0        2 
   3   chr3_96149843     ZHar    G    C        0      0        2 
   3   chr3_96149843   Sample    G    C        0      0        2 
   3   chr3_96169730     AAsi    G    T        0      0        2 
   3   chr3_96169730     AKia    G    T        0      0        2 
   3   chr3_96169730     AOna    G    T        0      0        2 
   3   chr3_96169730     ASom    G    T        0      0        2 
   3   chr3_96169730     HCab    G    T        0      0        2 
   3   chr3_96169730     HPrz    G    T      0.5      1        2 
   3   chr3_96169730     ZBoe    G    T        0      0        2 
   3   chr3_96169730     ZGre    G    T        0      0        2 
   3   chr3_96169730     ZHar    G    T        0      0        2 
   3   chr3_96169730   Sample    G    T        0      0        2 
   3   chr3_96195924     AAsi    A    T        0      0        2 
   3   chr3_96195924     AKia    A    T        0      0        2 
   3   chr3_96195924     AOna    A    T        0      0        2 
   3   chr3_96195924     ASom    A    T        0      0        2 
   3   chr3_96195924     HCab    A    T        1      2        2 
   3   chr3_96195924     HPrz    A    T        1      2        2 
   3   chr3_96195924     ZBoe    A    T        0      0        2 
   3   chr3_96195924     ZGre    A    T        0      0        2 
   3   chr3_96195924     ZHar    A    T        0      0        2 
   3   chr3_96195924   Sample    A    T        0      0        2 
   3   chr3_96249811     AAsi    G    C        1      2        2 
   3   chr3_96249811     AKia    G    C        0      0        2 
   3   chr3_96249811     AOna    G    C        0      0        2 
   3   chr3_96249811     ASom    G    C        1      2        2 
   3   chr3_96249811     HCab    G    C        0      0        2 
   3   chr3_96249811     HPrz    G    C        0      0        2 
   3   chr3_96249811     ZBoe    G    C        0      0        2 
   3   chr3_96249811     ZGre    G    C        0      0        2 
   3   chr3_96249811     ZHar    G    C        0      0        2 
   3   chr3_96249811   Sample    G    C        1      2        2 
   3   chr3_96361486     AAsi    T    A        0      0        2 
   3   chr3_96361486     AKia    T    A        0      0        2 
   3   chr3_96361486     AOna    T    A        0      0        2 
   3   chr3_96361486     ASom    T    A        0      0        2 
   3   chr3_96361486     HCab    T    A        0      0        2 
   3   chr3_96361486     HPrz    T    A        0      0        2 
   3   chr3_96361486     ZBoe    T    A        1      2        2 
   3   chr3_96361486     ZGre    T    A        0      0        2 
   3   chr3_96361486     ZHar    T    A        0      0        2 
   3   chr3_96361486   Sample    T    A        0      0        2 
   3   chr3_96392252     AAsi    G    C        0      0        2 
   3   chr3_96392252     AKia    G    C        0      0        2 
   3   chr3_96392252     AOna    G    C        0      0        2 
   3   chr3_96392252     ASom    G    C      0.5      1        2 
   3   chr3_96392252     HCab    G    C        0      0        2 
   3   chr3_96392252     HPrz    G    C        0      0        2 
   3   chr3_96392252     ZBoe    G    C        0      0        2 
   3   chr3_96392252     ZGre    G    C        0      0        2 
   3   chr3_96392252     ZHar    G    C        0      0        2 
   3   chr3_96392252   Sample    G    C        0      0        2 
   3   chr3_96410228     AAsi    A    C        0      0        2 
   3   chr3_96410228     AKia    A    C        0      0        2 
   3   chr3_96410228     AOna    A    C      0.5      1        2 
   3   chr3_96410228     ASom    A    C        0      0        2 
   3   chr3_96410228     HCab    A    C        0      0        2 
   3   chr3_96410228     HPrz    A    C        0      0        2 
   3   chr3_96410228     ZBoe    A    C        0      0        2 
   3   chr3_96410228     ZGre    A    C        0      0        2 
   3   chr3_96410228     ZHar    A    C        0      0        2 
   3   chr3_96410228   Sample    A    C        0      0        2 
   3   chr3_96437401     AAsi    C    G        0      0        2 
   3   chr3_96437401     AKia    C    G        0      0        2 
   3   chr3_96437401     AOna    C    G        0      0        2 
   3   chr3_96437401     ASom    C    G        0      0        2 
   3   chr3_96437401     HCab    C    G        0      0        2 
   3   chr3_96437401     HPrz    C    G        0      0        2 
   3   chr3_96437401     ZBoe    C    G        1      2        2 
   3   chr3_96437401     ZGre    C    G        0      0        2 
   3   chr3_96437401     ZHar    C    G        0      0        2 
   3   chr3_96437401   Sample    C    G        0      0        2 
   3   chr3_96441082     AAsi    C    A        0      0        2 
   3   chr3_96441082     AKia    C    A        0      0        2 
   3   chr3_96441082     AOna    C    A      0.5      1        2 
   3   chr3_96441082     ASom    C    A        0      0        2 
   3   chr3_96441082     HCab    C    A        0      0        2 
   3   chr3_96441082     HPrz    C    A        0      0        2 
   3   chr3_96441082     ZBoe    C    A        0      0        2 
   3   chr3_96441082     ZGre    C    A        0      0        2 
   3   chr3_96441082     ZHar    C    A        0      0        2 
   3   chr3_96441082   Sample    C    A        0      0        2 
   3   chr3_96452781     AAsi    C    A        0      0        2 
   3   chr3_96452781     AKia    C    A        1      2        2 
   3   chr3_96452781     AOna    C    A        1      2        2 
   3   chr3_96452781     ASom    C    A        0      0        2 
   3   chr3_96452781     HCab    C    A        1      2        2 
   3   chr3_96452781     HPrz    C    A        1      2        2 
   3   chr3_96452781     ZBoe    C    A        0      0        2 
   3   chr3_96452781     ZGre    C    A        0      0        2 
   3   chr3_96452781     ZHar    C    A        0      0        2 
   3   chr3_96452781   Sample    C    A        0      0        2 
   3   chr3_96465446     AAsi    T    G        0      0        2 
   3   chr3_96465446     AKia    T    G        0      0        2 
   3   chr3_96465446     AOna    T    G        0      0        2 
   3   chr3_96465446     ASom    T    G        0      0        2 
   3   chr3_96465446     HCab    T    G        0      0        2 
   3   chr3_96465446     HPrz    T    G        0      0        2 
   3   chr3_96465446     ZBoe    T    G        0      0        2 
   3   chr3_96465446     ZGre    T    G      0.5      1        2 
   3   chr3_96465446     ZHar    T    G        0      0        2 
   3   chr3_96465446   Sample    T    G        0      0        2 
   3   chr3_96474550     AAsi    A    T        0      0        2 
   3   chr3_96474550     AKia    A    T        0      0        2 
   3   chr3_96474550     AOna    A    T        0      0        2 
   3   chr3_96474550     ASom    A    T        0      0        2 
   3   chr3_96474550     HCab    A    T        1      2        2 
   3   chr3_96474550     HPrz    A    T        1      2        2 
   3   chr3_96474550     ZBoe    A    T        0      0        2 
   3   chr3_96474550     ZGre    A    T        0      0        2 
   3   chr3_96474550     ZHar    A    T        0      0        2 
   3   chr3_96474550   Sample    A    T        0      0        2 
   3   chr3_96486301     AAsi    T    G        0      0        2 
   3   chr3_96486301     AKia    T    G        0      0        2 
   3   chr3_96486301     AOna    T    G        0      0        2 
   3   chr3_96486301     ASom    T    G        0      0        2 
   3   chr3_96486301     HCab    T    G        1      2        2 
   3   chr3_96486301     HPrz    T    G        1      2        2 
   3   chr3_96486301     ZBoe    T    G        0      0        2 
   3   chr3_96486301     ZGre    T    G        0      0        2 
   3   chr3_96486301     ZHar    T    G        0      0        2 
   3   chr3_96486301   Sample    T    G        0      0        2 
   3   chr3_96516254     AAsi    T    G        0      0        2 
   3   chr3_96516254     AKia    T    G        0      0        2 
   3   chr3_96516254     AOna    T    G        0      0        2 
   3   chr3_96516254     ASom    T    G      0.5      1        2 
   3   chr3_96516254     HCab    T    G        0      0        2 
   3   chr3_96516254     HPrz    T    G        0      0        2 
   3   chr3_96516254     ZBoe    T    G        0      0        2 
   3   chr3_96516254     ZGre    T    G        0      0        2 
   3   chr3_96516254     ZHar    T    G        0      0        2 
   3   chr3_96516254   Sample    T    G        0      0        2 
   3   chr3_96539799     AAsi    T    G        0      0        2 
   3   chr3_96539799     AKia    T    G        0      0        2 
   3   chr3_96539799     AOna    T    G      0.5      1        2 
   3   chr3_96539799     ASom    T    G        0      0        2 
   3   chr3_96539799     HCab    T    G        0      0        2 
   3   chr3_96539799     HPrz    T    G        0      0        2 
   3   chr3_96539799     ZBoe    T    G        0      0        2 
   3   chr3_96539799     ZGre    T    G        0      0        2 
   3   chr3_96539799     ZHar    T    G        0      0        2 
   3   chr3_96539799   Sample    T    G        0      0        2 
   3   chr3_96541348     AAsi    T    A        0      0        2 
   3   chr3_96541348     AKia    T    A        0      0        2 
   3   chr3_96541348     AOna    T    A        0      0        2 
   3   chr3_96541348     ASom    T    A        0      0        2 
   3   chr3_96541348     HCab    T    A        1      2        2 
   3   chr3_96541348     HPrz    T    A        1      2        2 
   3   chr3_96541348     ZBoe    T    A        0      0        2 
   3   chr3_96541348     ZGre    T    A        0      0        2 
   3   chr3_96541348     ZHar    T    A        0      0        2 
   3   chr3_96541348   Sample    T    A        0      0        2 
   3   chr3_96561521     AAsi    A    T        0      0        2 
   3   chr3_96561521     AKia    A    T        0      0        2 
   3   chr3_96561521     AOna    A    T      0.5      1        2 
   3   chr3_96561521     ASom    A    T        0      0        2 
   3   chr3_96561521     HCab    A    T        0      0        2 
   3   chr3_96561521     HPrz    A    T        0      0        2 
   3   chr3_96561521     ZBoe    A    T        0      0        2 
   3   chr3_96561521     ZGre    A    T        0      0        2 
   3   chr3_96561521     ZHar    A    T        0      0        2 
   3   chr3_96561521   Sample    A    T        0      0        2 
   3   chr3_96590513     AAsi    C    A        0      0        2 
   3   chr3_96590513     AKia    C    A        0      0        2 
   3   chr3_96590513     AOna    C    A        0      0        2 
   3   chr3_96590513     ASom    C    A      0.5      1        2 
   3   chr3_96590513     HCab    C    A        0      0        2 
   3   chr3_96590513     HPrz    C    A        0      0        2 
   3   chr3_96590513     ZBoe    C    A        0      0        2 
   3   chr3_96590513     ZGre    C    A        0      0        2 
   3   chr3_96590513     ZHar    C    A        0      0        2 
   3   chr3_96590513   Sample    C    A        0      0        2 
   3   chr3_96656618     AAsi    G    C        0      0        2 
   3   chr3_96656618     AKia    G    C        0      0        2 
   3   chr3_96656618     AOna    G    C        0      0        2 
   3   chr3_96656618     ASom    G    C        0      0        2 
   3   chr3_96656618     HCab    G    C        1      2        2 
   3   chr3_96656618     HPrz    G    C        1      2        2 
   3   chr3_96656618     ZBoe    G    C        0      0        2 
   3   chr3_96656618     ZGre    G    C        0      0        2 
   3   chr3_96656618     ZHar    G    C        0      0        2 
   3   chr3_96656618   Sample    G    C        0      0        2 
   3   chr3_96671385     AAsi    A    C        0      0        2 
   3   chr3_96671385     AKia    A    C        0      0        2 
   3   chr3_96671385     AOna    A    C        0      0        2 
   3   chr3_96671385     ASom    A    C        0      0        2 
   3   chr3_96671385     HCab    A    C      0.5      1        2 
   3   chr3_96671385     HPrz    A    C        0      0        2 
   3   chr3_96671385     ZBoe    A    C        0      0        2 
   3   chr3_96671385     ZGre    A    C        0      0        2 
   3   chr3_96671385     ZHar    A    C        0      0        2 
   3   chr3_96671385   Sample    A    C        0      0        2 
   3   chr3_96725165     AAsi    G    T        0      0        2 
   3   chr3_96725165     AKia    G    T        0      0        2 
   3   chr3_96725165     AOna    G    T        0      0        2 
   3   chr3_96725165     ASom    G    T        0      0        2 
   3   chr3_96725165     HCab    G    T        0      0        2 
   3   chr3_96725165     HPrz    G    T        0      0        2 
   3   chr3_96725165     ZBoe    G    T        1      2        2 
   3   chr3_96725165     ZGre    G    T        1      2        2 
   3   chr3_96725165     ZHar    G    T        1      2        2 
   3   chr3_96725165   Sample    G    T        0      0        2 
   3   chr3_96758206     AAsi    T    A        0      0        2 
   3   chr3_96758206     AKia    T    A        0      0        2 
   3   chr3_96758206     AOna    T    A        0      0        2 
   3   chr3_96758206     ASom    T    A        0      0        2 
   3   chr3_96758206     HCab    T    A        0      0        2 
   3   chr3_96758206     HPrz    T    A        0      0        2 
   3   chr3_96758206     ZBoe    T    A        0      0        2 
   3   chr3_96758206     ZGre    T    A        0      0        2 
   3   chr3_96758206     ZHar    T    A      0.5      1        2 
   3   chr3_96758206   Sample    T    A        0      0        2 
   3   chr3_96774028     AAsi    T    A        0      0        2 
   3   chr3_96774028     AKia    T    A        0      0        2 
   3   chr3_96774028     AOna    T    A        0      0        2 
   3   chr3_96774028     ASom    T    A        0      0        2 
   3   chr3_96774028     HCab    T    A        0      0        2 
   3   chr3_96774028     HPrz    T    A        0      0        2 
   3   chr3_96774028     ZBoe    T    A        0      0        2 
   3   chr3_96774028     ZGre    T    A        0      0        2 
   3   chr3_96774028     ZHar    T    A      0.5      1        2 
   3   chr3_96774028   Sample    T    A        0      0        2 
   3   chr3_96776653     AAsi    G    T        0      0        2 
   3   chr3_96776653     AKia    G    T        0      0        2 
   3   chr3_96776653     AOna    G    T        0      0        2 
   3   chr3_96776653     ASom    G    T        0      0        2 
   3   chr3_96776653     HCab    G    T        1      2        2 
   3   chr3_96776653     HPrz    G    T        1      2        2 
   3   chr3_96776653     ZBoe    G    T        0      0        2 
   3   chr3_96776653     ZGre    G    T        0      0        2 
   3   chr3_96776653     ZHar    G    T        0      0        2 
   3   chr3_96776653   Sample    G    T        0      0        2 
   3   chr3_96777638     AAsi    G    C        0      0        2 
   3   chr3_96777638     AKia    G    C        1      2        2 
   3   chr3_96777638     AOna    G    C        1      2        2 
   3   chr3_96777638     ASom    G    C        0      0        2 
   3   chr3_96777638     HCab    G    C        0      0        2 
   3   chr3_96777638     HPrz    G    C        0      0        2 
   3   chr3_96777638     ZBoe    G    C        0      0        2 
   3   chr3_96777638     ZGre    G    C        0      0        2 
   3   chr3_96777638     ZHar    G    C        0      0        2 
   3   chr3_96777638   Sample    G    C        0      0        2 
   3   chr3_96789360     AAsi    A    C        0      0        2 
   3   chr3_96789360     AKia    A    C        0      0        2 
   3   chr3_96789360     AOna    A    C        0      0        2 
   3   chr3_96789360     ASom    A    C        0      0        2 
   3   chr3_96789360     HCab    A    C        1      2        2 
   3   chr3_96789360     HPrz    A    C        1      2        2 
   3   chr3_96789360     ZBoe    A    C        0      0        2 
   3   chr3_96789360     ZGre    A    C        0      0        2 
   3   chr3_96789360     ZHar    A    C        0      0        2 
   3   chr3_96789360   Sample    A    C        0      0        2 
   3   chr3_96835329     AAsi    G    T        0      0        2 
   3   chr3_96835329     AKia    G    T        0      0        2 
   3   chr3_96835329     AOna    G    T        0      0        2 
   3   chr3_96835329     ASom    G    T        0      0        2 
   3   chr3_96835329     HCab    G    T        0      0        2 
   3   chr3_96835329     HPrz    G    T        0      0        2 
   3   chr3_96835329     ZBoe    G    T        0      0        2 
   3   chr3_96835329     ZGre    G    T        0      0        2 
   3   chr3_96835329     ZHar    G    T        1      2        2 
   3   chr3_96835329   Sample    G    T        0      0        2 
   3   chr3_96837885     AAsi    A    T        0      0        2 
   3   chr3_96837885     AKia    A    T        0      0        2 
   3   chr3_96837885     AOna    A    T        0      0        2 
   3   chr3_96837885     ASom    A    T        0      0        2 
   3   chr3_96837885     HCab    A    T        1      2        2 
   3   chr3_96837885     HPrz    A    T        1      2        2 
   3   chr3_96837885     ZBoe    A    T        0      0        2 
   3   chr3_96837885     ZGre    A    T        0      0        2 
   3   chr3_96837885     ZHar    A    T        0      0        2 
   3   chr3_96837885   Sample    A    T        0      0        2 
   3   chr3_96864198     AAsi    G    C        0      0        2 
   3   chr3_96864198     AKia    G    C        0      0        2 
   3   chr3_96864198     AOna    G    C        0      0        2 
   3   chr3_96864198     ASom    G    C      0.5      1        2 
   3   chr3_96864198     HCab    G    C        0      0        2 
   3   chr3_96864198     HPrz    G    C        0      0        2 
   3   chr3_96864198     ZBoe    G    C        0      0        2 
   3   chr3_96864198     ZGre    G    C        0      0        2 
   3   chr3_96864198     ZHar    G    C        0      0        2 
   3   chr3_96864198   Sample    G    C        0      0        2 
   3   chr3_96873268     AAsi    A    C        0      0        2 
   3   chr3_96873268     AKia    A    C        0      0        2 
   3   chr3_96873268     AOna    A    C        0      0        2 
   3   chr3_96873268     ASom    A    C        0      0        2 
   3   chr3_96873268     HCab    A    C      0.5      1        2 
   3   chr3_96873268     HPrz    A    C      0.5      1        2 
   3   chr3_96873268     ZBoe    A    C        0      0        2 
   3   chr3_96873268     ZGre    A    C        0      0        2 
   3   chr3_96873268     ZHar    A    C        0      0        2 
   3   chr3_96873268   Sample    A    C        0      0        2 
   3   chr3_96873807     AAsi    C    G        0      0        2 
   3   chr3_96873807     AKia    C    G        0      0        2 
   3   chr3_96873807     AOna    C    G        1      2        2 
   3   chr3_96873807     ASom    C    G        0      0        2 
   3   chr3_96873807     HCab    C    G        0      0        2 
   3   chr3_96873807     HPrz    C    G        0      0        2 
   3   chr3_96873807     ZBoe    C    G        0      0        2 
   3   chr3_96873807     ZGre    C    G        0      0        2 
   3   chr3_96873807     ZHar    C    G        0      0        2 
   3   chr3_96873807   Sample    C    G        0      0        2 
   3   chr3_96876063     AAsi    C    G        0      0        2 
   3   chr3_96876063     AKia    C    G        0      0        2 
   3   chr3_96876063     AOna    C    G        0      0        2 
   3   chr3_96876063     ASom    C    G        0      0        2 
   3   chr3_96876063     HCab    C    G      0.5      1        2 
   3   chr3_96876063     HPrz    C    G      0.5      1        2 
   3   chr3_96876063     ZBoe    C    G        0      0        2 
   3   chr3_96876063     ZGre    C    G        0      0        2 
   3   chr3_96876063     ZHar    C    G        0      0        2 
   3   chr3_96876063   Sample    C    G        0      0        2 
   3   chr3_96890545     AAsi    A    T        0      0        2 
   3   chr3_96890545     AKia    A    T        0      0        2 
   3   chr3_96890545     AOna    A    T        0      0        2 
   3   chr3_96890545     ASom    A    T        0      0        2 
   3   chr3_96890545     HCab    A    T        0      0        2 
   3   chr3_96890545     HPrz    A    T        0      0        2 
   3   chr3_96890545     ZBoe    A    T      0.5      1        2 
   3   chr3_96890545     ZGre    A    T        0      0        2 
   3   chr3_96890545     ZHar    A    T        0      0        2 
   3   chr3_96890545   Sample    A    T        0      0        2 
   3   chr3_96891285     AAsi    C    A        0      0        2 
   3   chr3_96891285     AKia    C    A        0      0        2 
   3   chr3_96891285     AOna    C    A        0      0        2 
   3   chr3_96891285     ASom    C    A        0      0        2 
   3   chr3_96891285     HCab    C    A        0      0        2 
   3   chr3_96891285     HPrz    C    A        0      0        2 
   3   chr3_96891285     ZBoe    C    A        0      0        2 
   3   chr3_96891285     ZGre    C    A      0.5      1        2 
   3   chr3_96891285     ZHar    C    A        0      0        2 
   3   chr3_96891285   Sample    C    A        0      0        2 
   3   chr3_96909233     AAsi    T    G        0      0        2 
   3   chr3_96909233     AKia    T    G        0      0        2 
   3   chr3_96909233     AOna    T    G        0      0        2 
   3   chr3_96909233     ASom    T    G        0      0        2 
   3   chr3_96909233     HCab    T    G        0      0        2 
   3   chr3_96909233     HPrz    T    G        0      0        2 
   3   chr3_96909233     ZBoe    T    G        0      0        2 
   3   chr3_96909233     ZGre    T    G        1      2        2 
   3   chr3_96909233     ZHar    T    G        0      0        2 
   3   chr3_96909233   Sample    T    G        0      0        2 
   3   chr3_96954966     AAsi    T    G        0      0        2 
   3   chr3_96954966     AKia    T    G        0      0        2 
   3   chr3_96954966     AOna    T    G        0      0        2 
   3   chr3_96954966     ASom    T    G      0.5      1        2 
   3   chr3_96954966     HCab    T    G        0      0        2 
   3   chr3_96954966     HPrz    T    G        0      0        2 
   3   chr3_96954966     ZBoe    T    G        0      0        2 
   3   chr3_96954966     ZGre    T    G        0      0        2 
   3   chr3_96954966     ZHar    T    G        0      0        2 
   3   chr3_96954966   Sample    T    G        0      0        2 
   3   chr3_96958113     AAsi    T    A        0      0        2 
   3   chr3_96958113     AKia    T    A        0      0        2 
   3   chr3_96958113     AOna    T    A        0      0        2 
   3   chr3_96958113     ASom    T    A        0      0        2 
   3   chr3_96958113     HCab    T    A        1      2        2 
   3   chr3_96958113     HPrz    T    A        1      2        2 
   3   chr3_96958113     ZBoe    T    A        0      0        2 
   3   chr3_96958113     ZGre    T    A        0      0        2 
   3   chr3_96958113     ZHar    T    A        0      0        2 
   3   chr3_96958113   Sample    T    A        0      0        2 
   3   chr3_96966771     AAsi    T    G        1      2        2 
   3   chr3_96966771     AKia    T    G        0      0        2 
   3   chr3_96966771     AOna    T    G        0      0        2 
   3   chr3_96966771     ASom    T    G        0      0        2 
   3   chr3_96966771     HCab    T    G        0      0        2 
   3   chr3_96966771     HPrz    T    G        0      0        2 
   3   chr3_96966771     ZBoe    T    G        0      0        2 
   3   chr3_96966771     ZGre    T    G        0      0        2 
   3   chr3_96966771     ZHar    T    G        0      0        2 
   3   chr3_96966771   Sample    T    G        1      2        2 
   3   chr3_96975303     AAsi    G    C        0      0        2 
   3   chr3_96975303     AKia    G    C        0      0        2 
   3   chr3_96975303     AOna    G    C        0      0        2 
   3   chr3_96975303     ASom    G    C        0      0        2 
   3   chr3_96975303     HCab    G    C        1      2        2 
   3   chr3_96975303     HPrz    G    C        1      2        2 
   3   chr3_96975303     ZBoe    G    C        0      0        2 
   3   chr3_96975303     ZGre    G    C        0      0        2 
   3   chr3_96975303     ZHar    G    C        0      0        2 
   3   chr3_96975303   Sample    G    C        0      0        2 
   3   chr3_96990618     AAsi    T    A        0      0        2 
   3   chr3_96990618     AKia    T    A        0      0        2 
   3   chr3_96990618     AOna    T    A      0.5      1        2 
   3   chr3_96990618     ASom    T    A        0      0        2 
   3   chr3_96990618     HCab    T    A        0      0        2 
   3   chr3_96990618     HPrz    T    A        0      0        2 
   3   chr3_96990618     ZBoe    T    A        0      0        2 
   3   chr3_96990618     ZGre    T    A        0      0        2 
   3   chr3_96990618     ZHar    T    A        0      0        2 
   3   chr3_96990618   Sample    T    A        0      0        2 
   3   chr3_96991868     AAsi    G    T        0      0        2 
   3   chr3_96991868     AKia    G    T        0      0        2 
   3   chr3_96991868     AOna    G    T        0      0        2 
   3   chr3_96991868     ASom    G    T        0      0        2 
   3   chr3_96991868     HCab    G    T        0      0        2 
   3   chr3_96991868     HPrz    G    T        0      0        2 
   3   chr3_96991868     ZBoe    G    T        1      2        2 
   3   chr3_96991868     ZGre    G    T        0      0        2 
   3   chr3_96991868     ZHar    G    T        0      0        2 
   3   chr3_96991868   Sample    G    T        0      0        2 
   3   chr3_96992027     AAsi    G    C        0      0        2 
   3   chr3_96992027     AKia    G    C        0      0        2 
   3   chr3_96992027     AOna    G    C        0      0        2 
   3   chr3_96992027     ASom    G    C        0      0        2 
   3   chr3_96992027     HCab    G    C        0      0        2 
   3   chr3_96992027     HPrz    G    C        0      0        2 
   3   chr3_96992027     ZBoe    G    C        0      0        2 
   3   chr3_96992027     ZGre    G    C      0.5      1        2 
   3   chr3_96992027     ZHar    G    C        0      0        2 
   3   chr3_96992027   Sample    G    C        0      0        2 
   3   chr3_96992724     AAsi    T    G        0      0        2 
   3   chr3_96992724     AKia    T    G        0      0        2 
   3   chr3_96992724     AOna    T    G        0      0        2 
   3   chr3_96992724     ASom    T    G        0      0        2 
   3   chr3_96992724     HCab    T    G        0      0        2 
   3   chr3_96992724     HPrz    T    G        0      0        2 
   3   chr3_96992724     ZBoe    T    G      0.5      1        2 
   3   chr3_96992724     ZGre    T    G        0      0        2 
   3   chr3_96992724     ZHar    T    G        0      0        2 
   3   chr3_96992724   Sample    T    G        0      0        2 
   3   chr3_96994959     AAsi    T    A        0      0        2 
   3   chr3_96994959     AKia    T    A        0      0        2 
   3   chr3_96994959     AOna    T    A        0      0        2 
   3   chr3_96994959     ASom    T    A        0      0        2 
   3   chr3_96994959     HCab    T    A        1      2        2 
   3   chr3_96994959     HPrz    T    A        1      2        2 
   3   chr3_96994959     ZBoe    T    A        0      0        2 
   3   chr3_96994959     ZGre    T    A        0      0        2 
   3   chr3_96994959     ZHar    T    A        0      0        2 
   3   chr3_96994959   Sample    T    A        0      0        2 
   3   chr3_97009825     AAsi    C    G        0      0        2 
   3   chr3_97009825     AKia    C    G        0      0        2 
   3   chr3_97009825     AOna    C    G        0      0        2 
   3   chr3_97009825     ASom    C    G        0      0        2 
   3   chr3_97009825     HCab    C    G        0      0        2 
   3   chr3_97009825     HPrz    C    G        0      0        2 
   3   chr3_97009825     ZBoe    C    G        0      0        2 
   3   chr3_97009825     ZGre    C    G        1      2        2 
   3   chr3_97009825     ZHar    C    G        0      0        2 
   3   chr3_97009825   Sample    C    G        0      0        2 
   3   chr3_97018862     AAsi    C    A        0      0        2 
   3   chr3_97018862     AKia    C    A        0      0        2 
   3   chr3_97018862     AOna    C    A        0      0        2 
   3   chr3_97018862     ASom    C    A        0      0        2 
   3   chr3_97018862     HCab    C    A        0      0        2 
   3   chr3_97018862     HPrz    C    A        0      0        2 
   3   chr3_97018862     ZBoe    C    A        0      0        2 
   3   chr3_97018862     ZGre    C    A      0.5      1        2 
   3   chr3_97018862     ZHar    C    A        0      0        2 
   3   chr3_97018862   Sample    C    A        0      0        2 
   3   chr3_97043441     AAsi    G    T        0      0        2 
   3   chr3_97043441     AKia    G    T        0      0        2 
   3   chr3_97043441     AOna    G    T      0.5      1        2 
   3   chr3_97043441     ASom    G    T        0      0        2 
   3   chr3_97043441     HCab    G    T        0      0        2 
   3   chr3_97043441     HPrz    G    T        0      0        2 
   3   chr3_97043441     ZBoe    G    T        0      0        2 
   3   chr3_97043441     ZGre    G    T        0      0        2 
   3   chr3_97043441     ZHar    G    T        0      0        2 
   3   chr3_97043441   Sample    G    T        0      0        2 
   3   chr3_97051180     AAsi    C    G        0      0        2 
   3   chr3_97051180     AKia    C    G        1      2        2 
   3   chr3_97051180     AOna    C    G        0      0        2 
   3   chr3_97051180     ASom    C    G        0      0        2 
   3   chr3_97051180     HCab    C    G        0      0        2 
   3   chr3_97051180     HPrz    C    G        0      0        2 
   3   chr3_97051180     ZBoe    C    G        0      0        2 
   3   chr3_97051180     ZGre    C    G        0      0        2 
   3   chr3_97051180     ZHar    C    G        0      0        2 
   3   chr3_97051180   Sample    C    G        0      0        2 
   3   chr3_97063766     AAsi    C    G        0      0        2 
   3   chr3_97063766     AKia    C    G        0      0        2 
   3   chr3_97063766     AOna    C    G        0      0        2 
   3   chr3_97063766     ASom    C    G        0      0        2 
   3   chr3_97063766     HCab    C    G        0      0        2 
   3   chr3_97063766     HPrz    C    G        1      2        2 
   3   chr3_97063766     ZBoe    C    G        0      0        2 
   3   chr3_97063766     ZGre    C    G        0      0        2 
   3   chr3_97063766     ZHar    C    G        0      0        2 
   3   chr3_97063766   Sample    C    G        0      0        2 
   3   chr3_97099520     AAsi    C    A        0      0        2 
   3   chr3_97099520     AKia    C    A        0      0        2 
   3   chr3_97099520     AOna    C    A      0.5      1        2 
   3   chr3_97099520     ASom    C    A        0      0        2 
   3   chr3_97099520     HCab    C    A        0      0        2 
   3   chr3_97099520     HPrz    C    A        0      0        2 
   3   chr3_97099520     ZBoe    C    A        0      0        2 
   3   chr3_97099520     ZGre    C    A        0      0        2 
   3   chr3_97099520     ZHar    C    A        0      0        2 
   3   chr3_97099520   Sample    C    A        0      0        2 
   3   chr3_97115888     AAsi    G    C        0      0        2 
   3   chr3_97115888     AKia    G    C        0      0        2 
   3   chr3_97115888     AOna    G    C        0      0        2 
   3   chr3_97115888     ASom    G    C        0      0        2 
   3   chr3_97115888     HCab    G    C      0.5      1        2 
   3   chr3_97115888     HPrz    G    C        1      2        2 
   3   chr3_97115888     ZBoe    G    C        0      0        2 
   3   chr3_97115888     ZGre    G    C        0      0        2 
   3   chr3_97115888     ZHar    G    C        0      0        2 
   3   chr3_97115888   Sample    G    C        0      0        2 
   3   chr3_97121137     AAsi    G    T        0      0        2 
   3   chr3_97121137     AKia    G    T        0      0        2 
   3   chr3_97121137     AOna    G    T        0      0        2 
   3   chr3_97121137     ASom    G    T        0      0        2 
   3   chr3_97121137     HCab    G    T      0.5      1        2 
   3   chr3_97121137     HPrz    G    T        0      0        2 
   3   chr3_97121137     ZBoe    G    T        0      0        2 
   3   chr3_97121137     ZGre    G    T        0      0        2 
   3   chr3_97121137     ZHar    G    T        0      0        2 
   3   chr3_97121137   Sample    G    T        0      0        2 
   3   chr3_97191670     AAsi    G    C        0      0        2 
   3   chr3_97191670     AKia    G    C        0      0        2 
   3   chr3_97191670     AOna    G    C        0      0        2 
   3   chr3_97191670     ASom    G    C        0      0        2 
   3   chr3_97191670     HCab    G    C        1      2        2 
   3   chr3_97191670     HPrz    G    C        1      2        2 
   3   chr3_97191670     ZBoe    G    C        0      0        2 
   3   chr3_97191670     ZGre    G    C        0      0        2 
   3   chr3_97191670     ZHar    G    C        0      0        2 
   3   chr3_97191670   Sample    G    C        0      0        2 
   3   chr3_97200708     AAsi    A    T        0      0        2 
   3   chr3_97200708     AKia    A    T        1      2        2 
   3   chr3_97200708     AOna    A    T        0      0        2 
   3   chr3_97200708     ASom    A    T        0      0        2 
   3   chr3_97200708     HCab    A    T        0      0        2 
   3   chr3_97200708     HPrz    A    T        0      0        2 
   3   chr3_97200708     ZBoe    A    T        0      0        2 
   3   chr3_97200708     ZGre    A    T        0      0        2 
   3   chr3_97200708     ZHar    A    T        0      0        2 
   3   chr3_97200708   Sample    A    T        0      0        2 
   3   chr3_97206044     AAsi    C    A        0      0        2 
   3   chr3_97206044     AKia    C    A        0      0        2 
   3   chr3_97206044     AOna    C    A        0      0        2 
   3   chr3_97206044     ASom    C    A        0      0        2 
   3   chr3_97206044     HCab    C    A        1      2        2 
   3   chr3_97206044     HPrz    C    A        1      2        2 
   3   chr3_97206044     ZBoe    C    A        0      0        2 
   3   chr3_97206044     ZGre    C    A        0      0        2 
   3   chr3_97206044     ZHar    C    A        0      0        2 
   3   chr3_97206044   Sample    C    A        0      0        2 
   3   chr3_97215735     AAsi    A    C        0      0        2 
   3   chr3_97215735     AKia    A    C        0      0        2 
   3   chr3_97215735     AOna    A    C        0      0        2 
   3   chr3_97215735     ASom    A    C        0      0        2 
   3   chr3_97215735     HCab    A    C        0      0        2 
   3   chr3_97215735     HPrz    A    C        0      0        2 
   3   chr3_97215735     ZBoe    A    C      0.5      1        2 
   3   chr3_97215735     ZGre    A    C        0      0        2 
   3   chr3_97215735     ZHar    A    C        0      0        2 
   3   chr3_97215735   Sample    A    C        0      0        2 
   3   chr3_97222240     AAsi    C    G      0.5      1        2 
   3   chr3_97222240     AKia    C    G        0      0        2 
   3   chr3_97222240     AOna    C    G        0      0        2 
   3   chr3_97222240     ASom    C    G        0      0        2 
   3   chr3_97222240     HCab    C    G        0      0        2 
   3   chr3_97222240     HPrz    C    G        0      0        2 
   3   chr3_97222240     ZBoe    C    G        0      0        2 
   3   chr3_97222240     ZGre    C    G        0      0        2 
   3   chr3_97222240     ZHar    C    G        0      0        2 
   3   chr3_97222240   Sample    C    G        0      0        2 
   3   chr3_97227139     AAsi    G    C        0      0        2 
   3   chr3_97227139     AKia    G    C        0      0        2 
   3   chr3_97227139     AOna    G    C        0      0        2 
   3   chr3_97227139     ASom    G    C        0      0        2 
   3   chr3_97227139     HCab    G    C        0      0        2 
   3   chr3_97227139     HPrz    G    C      0.5      1        2 
   3   chr3_97227139     ZBoe    G    C        0      0        2 
   3   chr3_97227139     ZGre    G    C        0      0        2 
   3   chr3_97227139     ZHar    G    C        0      0        2 
   3   chr3_97227139   Sample    G    C        0      0        2 
   3   chr3_97251208     AAsi    G    C        0      0        2 
   3   chr3_97251208     AKia    G    C        0      0        2 
   3   chr3_97251208     AOna    G    C        1      2        2 
   3   chr3_97251208     ASom    G    C        0      0        2 
   3   chr3_97251208     HCab    G    C        0      0        2 
   3   chr3_97251208     HPrz    G    C        0      0        2 
   3   chr3_97251208     ZBoe    G    C        0      0        2 
   3   chr3_97251208     ZGre    G    C        0      0        2 
   3   chr3_97251208     ZHar    G    C        0      0        2 
   3   chr3_97251208   Sample    G    C        0      0        2 
   3   chr3_97263122     AAsi    T    A        0      0        2 
   3   chr3_97263122     AKia    T    A        0      0        2 
   3   chr3_97263122     AOna    T    A        0      0        2 
   3   chr3_97263122     ASom    T    A        0      0        2 
   3   chr3_97263122     HCab    T    A        0      0        2 
   3   chr3_97263122     HPrz    T    A        0      0        2 
   3   chr3_97263122     ZBoe    T    A        0      0        2 
   3   chr3_97263122     ZGre    T    A      0.5      1        2 
   3   chr3_97263122     ZHar    T    A        0      0        2 
   3   chr3_97263122   Sample    T    A        0      0        2 
   3   chr3_97270708     AAsi    C    G      0.5      1        2 
   3   chr3_97270708     AKia    C    G        0      0        2 
   3   chr3_97270708     AOna    C    G        0      0        2 
   3   chr3_97270708     ASom    C    G        0      0        2 
   3   chr3_97270708     HCab    C    G        0      0        2 
   3   chr3_97270708     HPrz    C    G        0      0        2 
   3   chr3_97270708     ZBoe    C    G        0      0        2 
   3   chr3_97270708     ZGre    C    G        0      0        2 
   3   chr3_97270708     ZHar    C    G        0      0        2 
   3   chr3_97270708   Sample    C    G        0      0        2 
   3   chr3_97274477     AAsi    C    A        0      0        2 
   3   chr3_97274477     AKia    C    A        0      0        2 
   3   chr3_97274477     AOna    C    A        0      0        2 
   3   chr3_97274477     ASom    C    A        0      0        2 
   3   chr3_97274477     HCab    C    A        0      0        2 
   3   chr3_97274477     HPrz    C    A        0      0        2 
   3   chr3_97274477     ZBoe    C    A        0      0        2 
   3   chr3_97274477     ZGre    C    A        0      0        2 
   3   chr3_97274477     ZHar    C    A      0.5      1        2 
   3   chr3_97274477   Sample    C    A        0      0        2 
   3   chr3_97286221     AAsi    A    T        0      0        2 
   3   chr3_97286221     AKia    A    T        0      0        2 
   3   chr3_97286221     AOna    A    T        0      0        2 
   3   chr3_97286221     ASom    A    T        0      0        2 
   3   chr3_97286221     HCab    A    T        0      0        2 
   3   chr3_97286221     HPrz    A    T        0      0        2 
   3   chr3_97286221     ZBoe    A    T      0.5      1        2 
   3   chr3_97286221     ZGre    A    T        0      0        2 
   3   chr3_97286221     ZHar    A    T        0      0        2 
   3   chr3_97286221   Sample    A    T        0      0        2 
   3   chr3_97287100     AAsi    G    C        0      0        2 
   3   chr3_97287100     AKia    G    C        0      0        2 
   3   chr3_97287100     AOna    G    C        0      0        2 
   3   chr3_97287100     ASom    G    C        0      0        2 
   3   chr3_97287100     HCab    G    C      0.5      1        2 
   3   chr3_97287100     HPrz    G    C        0      0        2 
   3   chr3_97287100     ZBoe    G    C        0      0        2 
   3   chr3_97287100     ZGre    G    C        0      0        2 
   3   chr3_97287100     ZHar    G    C        0      0        2 
   3   chr3_97287100   Sample    G    C        0      0        2 
   3   chr3_97301472     AAsi    A    T        0      0        2 
   3   chr3_97301472     AKia    A    T        0      0        2 
   3   chr3_97301472     AOna    A    T      0.5      1        2 
   3   chr3_97301472     ASom    A    T        0      0        2 
   3   chr3_97301472     HCab    A    T        0      0        2 
   3   chr3_97301472     HPrz    A    T        0      0        2 
   3   chr3_97301472     ZBoe    A    T        0      0        2 
   3   chr3_97301472     ZGre    A    T        0      0        2 
   3   chr3_97301472     ZHar    A    T        0      0        2 
   3   chr3_97301472   Sample    A    T        0      0        2 
   3   chr3_97307865     AAsi    C    G        0      0        2 
   3   chr3_97307865     AKia    C    G        0      0        2 
   3   chr3_97307865     AOna    C    G        0      0        2 
   3   chr3_97307865     ASom    C    G        1      2        2 
   3   chr3_97307865     HCab    C    G        0      0        2 
   3   chr3_97307865     HPrz    C    G        0      0        2 
   3   chr3_97307865     ZBoe    C    G        0      0        2 
   3   chr3_97307865     ZGre    C    G        0      0        2 
   3   chr3_97307865     ZHar    C    G        0      0        2 
   3   chr3_97307865   Sample    C    G        0      0        2 
   3   chr3_97368291     AAsi    A    T        0      0        2 
   3   chr3_97368291     AKia    A    T        0      0        2 
   3   chr3_97368291     AOna    A    T      0.5      1        2 
   3   chr3_97368291     ASom    A    T        0      0        2 
   3   chr3_97368291     HCab    A    T        0      0        2 
   3   chr3_97368291     HPrz    A    T        0      0        2 
   3   chr3_97368291     ZBoe    A    T        0      0        2 
   3   chr3_97368291     ZGre    A    T        0      0        2 
   3   chr3_97368291     ZHar    A    T        0      0        2 
   3   chr3_97368291   Sample    A    T        0      0        2 
   3   chr3_97384262     AAsi    C    G        0      0        2 
   3   chr3_97384262     AKia    C    G        0      0        2 
   3   chr3_97384262     AOna    C    G        0      0        2 
   3   chr3_97384262     ASom    C    G        0      0        2 
   3   chr3_97384262     HCab    C    G        0      0        2 
   3   chr3_97384262     HPrz    C    G        0      0        2 
   3   chr3_97384262     ZBoe    C    G        0      0        2 
   3   chr3_97384262     ZGre    C    G        0      0        2 
   3   chr3_97384262     ZHar    C    G        1      2        2 
   3   chr3_97384262   Sample    C    G        0      0        2 
   3   chr3_97392221     AAsi    C    G        0      0        2 
   3   chr3_97392221     AKia    C    G        0      0        2 
   3   chr3_97392221     AOna    C    G        0      0        2 
   3   chr3_97392221     ASom    C    G        0      0        2 
   3   chr3_97392221     HCab    C    G        1      2        2 
   3   chr3_97392221     HPrz    C    G        1      2        2 
   3   chr3_97392221     ZBoe    C    G        0      0        2 
   3   chr3_97392221     ZGre    C    G        0      0        2 
   3   chr3_97392221     ZHar    C    G        0      0        2 
   3   chr3_97392221   Sample    C    G        0      0        2 
   3   chr3_97421785     AAsi    G    T        0      0        2 
   3   chr3_97421785     AKia    G    T        0      0        2 
   3   chr3_97421785     AOna    G    T        0      0        2 
   3   chr3_97421785     ASom    G    T        0      0        2 
   3   chr3_97421785     HCab    G    T        1      2        2 
   3   chr3_97421785     HPrz    G    T        1      2        2 
   3   chr3_97421785     ZBoe    G    T        0      0        2 
   3   chr3_97421785     ZGre    G    T        0      0        2 
   3   chr3_97421785     ZHar    G    T        0      0        2 
   3   chr3_97421785   Sample    G    T        0      0        2 
   3   chr3_97429025     AAsi    A    C        0      0        2 
   3   chr3_97429025     AKia    A    C        0      0        2 
   3   chr3_97429025     AOna    A    C      0.5      1        2 
   3   chr3_97429025     ASom    A    C        0      0        2 
   3   chr3_97429025     HCab    A    C        0      0        2 
   3   chr3_97429025     HPrz    A    C        0      0        2 
   3   chr3_97429025     ZBoe    A    C        0      0        2 
   3   chr3_97429025     ZGre    A    C        0      0        2 
   3   chr3_97429025     ZHar    A    C        0      0        2 
   3   chr3_97429025   Sample    A    C        0      0        2 
   3   chr3_97431035     AAsi    T    G        0      0        2 
   3   chr3_97431035     AKia    T    G        0      0        2 
   3   chr3_97431035     AOna    T    G        0      0        2 
   3   chr3_97431035     ASom    T    G        1      2        2 
   3   chr3_97431035     HCab    T    G        0      0        2 
   3   chr3_97431035     HPrz    T    G        0      0        2 
   3   chr3_97431035     ZBoe    T    G        0      0        2 
   3   chr3_97431035     ZGre    T    G        0      0        2 
   3   chr3_97431035     ZHar    T    G        0      0        2 
   3   chr3_97431035   Sample    T    G        0      0        2 
   3   chr3_97452262     AAsi    T    G        0      0        2 
   3   chr3_97452262     AKia    T    G        0      0        2 
   3   chr3_97452262     AOna    T    G      0.5      1        2 
   3   chr3_97452262     ASom    T    G        0      0        2 
   3   chr3_97452262     HCab    T    G        0      0        2 
   3   chr3_97452262     HPrz    T    G        0      0        2 
   3   chr3_97452262     ZBoe    T    G        0      0        2 
   3   chr3_97452262     ZGre    T    G        0      0        2 
   3   chr3_97452262     ZHar    T    G        0      0        2 
   3   chr3_97452262   Sample    T    G        0      0        2 
   3   chr3_97453646     AAsi    T    A        0      0        2 
   3   chr3_97453646     AKia    T    A      0.5      1        2 
   3   chr3_97453646     AOna    T    A        0      0        2 
   3   chr3_97453646     ASom    T    A        0      0        2 
   3   chr3_97453646     HCab    T    A        0      0        2 
   3   chr3_97453646     HPrz    T    A        0      0        2 
   3   chr3_97453646     ZBoe    T    A        0      0        2 
   3   chr3_97453646     ZGre    T    A        0      0        2 
   3   chr3_97453646     ZHar    T    A        0      0        2 
   3   chr3_97453646   Sample    T    A        0      0        2 
   3   chr3_97457219     AAsi    A    C      0.5      1        2 
   3   chr3_97457219     AKia    A    C        0      0        2 
   3   chr3_97457219     AOna    A    C        0      0        2 
   3   chr3_97457219     ASom    A    C        0      0        2 
   3   chr3_97457219     HCab    A    C        0      0        2 
   3   chr3_97457219     HPrz    A    C        0      0        2 
   3   chr3_97457219     ZBoe    A    C        0      0        2 
   3   chr3_97457219     ZGre    A    C        0      0        2 
   3   chr3_97457219     ZHar    A    C        0      0        2 
   3   chr3_97457219   Sample    A    C        0      0        2 
   3   chr3_97459076     AAsi    C    G        0      0        2 
   3   chr3_97459076     AKia    C    G      0.5      1        2 
   3   chr3_97459076     AOna    C    G        0      0        2 
   3   chr3_97459076     ASom    C    G        0      0        2 
   3   chr3_97459076     HCab    C    G        0      0        2 
   3   chr3_97459076     HPrz    C    G        0      0        2 
   3   chr3_97459076     ZBoe    C    G        0      0        2 
   3   chr3_97459076     ZGre    C    G        0      0        2 
   3   chr3_97459076     ZHar    C    G        0      0        2 
   3   chr3_97459076   Sample    C    G        0      0        2 
   3   chr3_97467274     AAsi    A    C        0      0        2 
   3   chr3_97467274     AKia    A    C        0      0        2 
   3   chr3_97467274     AOna    A    C        0      0        2 
   3   chr3_97467274     ASom    A    C        0      0        2 
   3   chr3_97467274     HCab    A    C      0.5      1        2 
   3   chr3_97467274     HPrz    A    C      0.5      1        2 
   3   chr3_97467274     ZBoe    A    C        0      0        2 
   3   chr3_97467274     ZGre    A    C        0      0        2 
   3   chr3_97467274     ZHar    A    C        0      0        2 
   3   chr3_97467274   Sample    A    C        0      0        2 
   3   chr3_97483860     AAsi    A    T        0      0        2 
   3   chr3_97483860     AKia    A    T      0.5      1        2 
   3   chr3_97483860     AOna    A    T        0      0        2 
   3   chr3_97483860     ASom    A    T        0      0        2 
   3   chr3_97483860     HCab    A    T        0      0        2 
   3   chr3_97483860     HPrz    A    T        0      0        2 
   3   chr3_97483860     ZBoe    A    T        0      0        2 
   3   chr3_97483860     ZGre    A    T        0      0        2 
   3   chr3_97483860     ZHar    A    T        0      0        2 
   3   chr3_97483860   Sample    A    T        0      0        2 
   3   chr3_97489348     AAsi    T    A        0      0        2 
   3   chr3_97489348     AKia    T    A        0      0        2 
   3   chr3_97489348     AOna    T    A        0      0        2 
   3   chr3_97489348     ASom    T    A        0      0        2 
   3   chr3_97489348     HCab    T    A      0.5      1        2 
   3   chr3_97489348     HPrz    T    A        0      0        2 
   3   chr3_97489348     ZBoe    T    A        0      0        2 
   3   chr3_97489348     ZGre    T    A        0      0        2 
   3   chr3_97489348     ZHar    T    A        0      0        2 
   3   chr3_97489348   Sample    T    A        0      0        2 
   3   chr3_97490691     AAsi    G    T        0      0        2 
   3   chr3_97490691     AKia    G    T        1      2        2 
   3   chr3_97490691     AOna    G    T        1      2        2 
   3   chr3_97490691     ASom    G    T        0      0        2 
   3   chr3_97490691     HCab    G    T        0      0        2 
   3   chr3_97490691     HPrz    G    T        0      0        2 
   3   chr3_97490691     ZBoe    G    T        0      0        2 
   3   chr3_97490691     ZGre    G    T        0      0        2 
   3   chr3_97490691     ZHar    G    T        0      0        2 
   3   chr3_97490691   Sample    G    T        0      0        2 
   3   chr3_97494156     AAsi    G    T        0      0        2 
   3   chr3_97494156     AKia    G    T        0      0        2 
   3   chr3_97494156     AOna    G    T        0      0        2 
   3   chr3_97494156     ASom    G    T        0      0        2 
   3   chr3_97494156     HCab    G    T      0.5      1        2 
   3   chr3_97494156     HPrz    G    T      0.5      1        2 
   3   chr3_97494156     ZBoe    G    T        0      0        2 
   3   chr3_97494156     ZGre    G    T        0      0        2 
   3   chr3_97494156     ZHar    G    T        0      0        2 
   3   chr3_97494156   Sample    G    T        0      0        2 
   3   chr3_97516048     AAsi    C    G        0      0        2 
   3   chr3_97516048     AKia    C    G        0      0        2 
   3   chr3_97516048     AOna    C    G        0      0        2 
   3   chr3_97516048     ASom    C    G        0      0        2 
   3   chr3_97516048     HCab    C    G        1      2        2 
   3   chr3_97516048     HPrz    C    G        1      2        2 
   3   chr3_97516048     ZBoe    C    G        0      0        2 
   3   chr3_97516048     ZGre    C    G        0      0        2 
   3   chr3_97516048     ZHar    C    G        0      0        2 
   3   chr3_97516048   Sample    C    G        0      0        2 
   3   chr3_97517374     AAsi    C    G        1      2        2 
   3   chr3_97517374     AKia    C    G        0      0        2 
   3   chr3_97517374     AOna    C    G        0      0        2 
   3   chr3_97517374     ASom    C    G        0      0        2 
   3   chr3_97517374     HCab    C    G        0      0        2 
   3   chr3_97517374     HPrz    C    G        0      0        2 
   3   chr3_97517374     ZBoe    C    G        0      0        2 
   3   chr3_97517374     ZGre    C    G        0      0        2 
   3   chr3_97517374     ZHar    C    G        0      0        2 
   3   chr3_97517374   Sample    C    G        1      2        2 
   3   chr3_97520701     AAsi    G    C        0      0        2 
   3   chr3_97520701     AKia    G    C        0      0        2 
   3   chr3_97520701     AOna    G    C        0      0        2 
   3   chr3_97520701     ASom    G    C        0      0        2 
   3   chr3_97520701     HCab    G    C        0      0        2 
   3   chr3_97520701     HPrz    G    C        0      0        2 
   3   chr3_97520701     ZBoe    G    C        0      0        2 
   3   chr3_97520701     ZGre    G    C        0      0        2 
   3   chr3_97520701     ZHar    G    C        1      2        2 
   3   chr3_97520701   Sample    G    C        0      0        2 
   3   chr3_97536224     AAsi    T    G        0      0        2 
   3   chr3_97536224     AKia    T    G        1      2        2 
   3   chr3_97536224     AOna    T    G        0      0        2 
   3   chr3_97536224     ASom    T    G        0      0        2 
   3   chr3_97536224     HCab    T    G        0      0        2 
   3   chr3_97536224     HPrz    T    G        0      0        2 
   3   chr3_97536224     ZBoe    T    G        0      0        2 
   3   chr3_97536224     ZGre    T    G        0      0        2 
   3   chr3_97536224     ZHar    T    G        0      0        2 
   3   chr3_97536224   Sample    T    G        0      0        2 
   3   chr3_97543672     AAsi    A    C        0      0        2 
   3   chr3_97543672     AKia    A    C        1      2        2 
   3   chr3_97543672     AOna    A    C        1      2        2 
   3   chr3_97543672     ASom    A    C        0      0        2 
   3   chr3_97543672     HCab    A    C        0      0        2 
   3   chr3_97543672     HPrz    A    C        0      0        2 
   3   chr3_97543672     ZBoe    A    C        0      0        2 
   3   chr3_97543672     ZGre    A    C        0      0        2 
   3   chr3_97543672     ZHar    A    C        0      0        2 
   3   chr3_97543672   Sample    A    C        0      0        2 
   3   chr3_97561836     AAsi    C    A        0      0        2 
   3   chr3_97561836     AKia    C    A        0      0        2 
   3   chr3_97561836     AOna    C    A        0      0        2 
   3   chr3_97561836     ASom    C    A        1      2        2 
   3   chr3_97561836     HCab    C    A        0      0        2 
   3   chr3_97561836     HPrz    C    A        0      0        2 
   3   chr3_97561836     ZBoe    C    A        0      0        2 
   3   chr3_97561836     ZGre    C    A        0      0        2 
   3   chr3_97561836     ZHar    C    A        0      0        2 
   3   chr3_97561836   Sample    C    A        0      0        2 
   3   chr3_97568909     AAsi    G    C        0      0        2 
   3   chr3_97568909     AKia    G    C        0      0        2 
   3   chr3_97568909     AOna    G    C        0      0        2 
   3   chr3_97568909     ASom    G    C        0      0        2 
   3   chr3_97568909     HCab    G    C        0      0        2 
   3   chr3_97568909     HPrz    G    C        0      0        2 
   3   chr3_97568909     ZBoe    G    C        0      0        2 
   3   chr3_97568909     ZGre    G    C        0      0        2 
   3   chr3_97568909     ZHar    G    C        1      2        2 
   3   chr3_97568909   Sample    G    C        0      0        2 
   3   chr3_97578680     AAsi    A    C        0      0        2 
   3   chr3_97578680     AKia    A    C        0      0        2 
   3   chr3_97578680     AOna    A    C        0      0        2 
   3   chr3_97578680     ASom    A    C        0      0        2 
   3   chr3_97578680     HCab    A    C        1      2        2 
   3   chr3_97578680     HPrz    A    C        1      2        2 
   3   chr3_97578680     ZBoe    A    C        0      0        2 
   3   chr3_97578680     ZGre    A    C        0      0        2 
   3   chr3_97578680     ZHar    A    C        0      0        2 
   3   chr3_97578680   Sample    A    C        0      0        2 
   3   chr3_97608014     AAsi    G    T        0      0        2 
   3   chr3_97608014     AKia    G    T        0      0        2 
   3   chr3_97608014     AOna    G    T        0      0        2 
   3   chr3_97608014     ASom    G    T        0      0        2 
   3   chr3_97608014     HCab    G    T        0      0        2 
   3   chr3_97608014     HPrz    G    T        0      0        2 
   3   chr3_97608014     ZBoe    G    T        0      0        2 
   3   chr3_97608014     ZGre    G    T        1      2        2 
   3   chr3_97608014     ZHar    G    T        0      0        2 
   3   chr3_97608014   Sample    G    T        0      0        2 
   3   chr3_97626803     AAsi    G    C        0      0        2 
   3   chr3_97626803     AKia    G    C        0      0        2 
   3   chr3_97626803     AOna    G    C        0      0        2 
   3   chr3_97626803     ASom    G    C      0.5      1        2 
   3   chr3_97626803     HCab    G    C        0      0        2 
   3   chr3_97626803     HPrz    G    C        0      0        2 
   3   chr3_97626803     ZBoe    G    C        0      0        2 
   3   chr3_97626803     ZGre    G    C        0      0        2 
   3   chr3_97626803     ZHar    G    C        0      0        2 
   3   chr3_97626803   Sample    G    C        0      0        2 
   3   chr3_97696580     AAsi    G    C        0      0        2 
   3   chr3_97696580     AKia    G    C        0      0        2 
   3   chr3_97696580     AOna    G    C        0      0        2 
   3   chr3_97696580     ASom    G    C        0      0        2 
   3   chr3_97696580     HCab    G    C        0      0        2 
   3   chr3_97696580     HPrz    G    C        0      0        2 
   3   chr3_97696580     ZBoe    G    C      0.5      1        2 
   3   chr3_97696580     ZGre    G    C        0      0        2 
   3   chr3_97696580     ZHar    G    C        0      0        2 
   3   chr3_97696580   Sample    G    C        0      0        2 
   3   chr3_97727470     AAsi    T    A        0      0        2 
   3   chr3_97727470     AKia    T    A        0      0        2 
   3   chr3_97727470     AOna    T    A        0      0        2 
   3   chr3_97727470     ASom    T    A        0      0        2 
   3   chr3_97727470     HCab    T    A        1      2        2 
   3   chr3_97727470     HPrz    T    A        1      2        2 
   3   chr3_97727470     ZBoe    T    A        0      0        2 
   3   chr3_97727470     ZGre    T    A        0      0        2 
   3   chr3_97727470     ZHar    T    A        0      0        2 
   3   chr3_97727470   Sample    T    A        0      0        2 
   3   chr3_97730052     AAsi    C    A        0      0        2 
   3   chr3_97730052     AKia    C    A        0      0        2 
   3   chr3_97730052     AOna    C    A        0      0        2 
   3   chr3_97730052     ASom    C    A        0      0        2 
   3   chr3_97730052     HCab    C    A        0      0        2 
   3   chr3_97730052     HPrz    C    A      0.5      1        2 
   3   chr3_97730052     ZBoe    C    A        0      0        2 
   3   chr3_97730052     ZGre    C    A        0      0        2 
   3   chr3_97730052     ZHar    C    A        0      0        2 
   3   chr3_97730052   Sample    C    A        0      0        2 
   3   chr3_97772793     AAsi    G    T        0      0        2 
   3   chr3_97772793     AKia    G    T        0      0        2 
   3   chr3_97772793     AOna    G    T        0      0        2 
   3   chr3_97772793     ASom    G    T        0      0        2 
   3   chr3_97772793     HCab    G    T        0      0        2 
   3   chr3_97772793     HPrz    G    T        0      0        2 
   3   chr3_97772793     ZBoe    G    T        0      0        2 
   3   chr3_97772793     ZGre    G    T      0.5      1        2 
   3   chr3_97772793     ZHar    G    T        0      0        2 
   3   chr3_97772793   Sample    G    T        0      0        2 
   3   chr3_97787855     AAsi    A    C        1      2        2 
   3   chr3_97787855     AKia    A    C        0      0        2 
   3   chr3_97787855     AOna    A    C        0      0        2 
   3   chr3_97787855     ASom    A    C        0      0        2 
   3   chr3_97787855     HCab    A    C        0      0        2 
   3   chr3_97787855     HPrz    A    C        0      0        2 
   3   chr3_97787855     ZBoe    A    C        0      0        2 
   3   chr3_97787855     ZGre    A    C        0      0        2 
   3   chr3_97787855     ZHar    A    C        0      0        2 
   3   chr3_97787855   Sample    A    C        1      2        2 
   3   chr3_97812645     AAsi    C    A        0      0        2 
   3   chr3_97812645     AKia    C    A        0      0        2 
   3   chr3_97812645     AOna    C    A        0      0        2 
   3   chr3_97812645     ASom    C    A        0      0        2 
   3   chr3_97812645     HCab    C    A        0      0        2 
   3   chr3_97812645     HPrz    C    A        0      0        2 
   3   chr3_97812645     ZBoe    C    A        1      2        2 
   3   chr3_97812645     ZGre    C    A        1      2        2 
   3   chr3_97812645     ZHar    C    A        1      2        2 
   3   chr3_97812645   Sample    C    A        0      0        2 
   3   chr3_97813476     AAsi    A    C        1      2        2 
   3   chr3_97813476     AKia    A    C        0      0        2 
   3   chr3_97813476     AOna    A    C        0      0        2 
   3   chr3_97813476     ASom    A    C        1      2        2 
   3   chr3_97813476     HCab    A    C        0      0        2 
   3   chr3_97813476     HPrz    A    C        0      0        2 
   3   chr3_97813476     ZBoe    A    C        0      0        2 
   3   chr3_97813476     ZGre    A    C        0      0        2 
   3   chr3_97813476     ZHar    A    C        0      0        2 
   3   chr3_97813476   Sample    A    C        1      2        2 
   3   chr3_97815689     AAsi    C    A        0      0        2 
   3   chr3_97815689     AKia    C    A        1      2        2 
   3   chr3_97815689     AOna    C    A        1      2        2 
   3   chr3_97815689     ASom    C    A        0      0        2 
   3   chr3_97815689     HCab    C    A        0      0        2 
   3   chr3_97815689     HPrz    C    A        0      0        2 
   3   chr3_97815689     ZBoe    C    A        0      0        2 
   3   chr3_97815689     ZGre    C    A        0      0        2 
   3   chr3_97815689     ZHar    C    A        0      0        2 
   3   chr3_97815689   Sample    C    A        0      0        2 
   3   chr3_97835830     AAsi    C    A        0      0        2 
   3   chr3_97835830     AKia    C    A      0.5      1        2 
   3   chr3_97835830     AOna    C    A        0      0        2 
   3   chr3_97835830     ASom    C    A        0      0        2 
   3   chr3_97835830     HCab    C    A        0      0        2 
   3   chr3_97835830     HPrz    C    A        0      0        2 
   3   chr3_97835830     ZBoe    C    A        0      0        2 
   3   chr3_97835830     ZGre    C    A        0      0        2 
   3   chr3_97835830     ZHar    C    A        0      0        2 
   3   chr3_97835830   Sample    C    A        0      0        2 
   3   chr3_97838531     AAsi    T    G        1      2        2 
   3   chr3_97838531     AKia    T    G        1      2        2 
   3   chr3_97838531     AOna    T    G        1      2        2 
   3   chr3_97838531     ASom    T    G        1      2        2 
   3   chr3_97838531     HCab    T    G        0      0        2 
   3   chr3_97838531     HPrz    T    G        0      0        2 
   3   chr3_97838531     ZBoe    T    G        0      0        2 
   3   chr3_97838531     ZGre    T    G        0      0        2 
   3   chr3_97838531     ZHar    T    G        0      0        2 
   3   chr3_97838531   Sample    T    G        1      2        2 
   3   chr3_97863750     AAsi    G    C        0      0        2 
   3   chr3_97863750     AKia    G    C        0      0        2 
   3   chr3_97863750     AOna    G    C        0      0        2 
   3   chr3_97863750     ASom    G    C        0      0        2 
   3   chr3_97863750     HCab    G    C        0      0        2 
   3   chr3_97863750     HPrz    G    C        0      0        2 
   3   chr3_97863750     ZBoe    G    C        0      0        2 
   3   chr3_97863750     ZGre    G    C      0.5      1        2 
   3   chr3_97863750     ZHar    G    C        0      0        2 
   3   chr3_97863750   Sample    G    C        0      0        2 
   3   chr3_97871520     AAsi    C    A        0      0        2 
   3   chr3_97871520     AKia    C    A        0      0        2 
   3   chr3_97871520     AOna    C    A        0      0        2 
   3   chr3_97871520     ASom    C    A        0      0        2 
   3   chr3_97871520     HCab    C    A        1      2        2 
   3   chr3_97871520     HPrz    C    A        1      2        2 
   3   chr3_97871520     ZBoe    C    A        0      0        2 
   3   chr3_97871520     ZGre    C    A        0      0        2 
   3   chr3_97871520     ZHar    C    A        0      0        2 
   3   chr3_97871520   Sample    C    A        0      0        2 
   3   chr3_97879614     AAsi    C    A        0      0        2 
   3   chr3_97879614     AKia    C    A        0      0        2 
   3   chr3_97879614     AOna    C    A        0      0        2 
   3   chr3_97879614     ASom    C    A        0      0        2 
   3   chr3_97879614     HCab    C    A        0      0        2 
   3   chr3_97879614     HPrz    C    A        0      0        2 
   3   chr3_97879614     ZBoe    C    A      0.5      1        2 
   3   chr3_97879614     ZGre    C    A        0      0        2 
   3   chr3_97879614     ZHar    C    A        0      0        2 
   3   chr3_97879614   Sample    C    A        0      0        2 
   3   chr3_97905278     AAsi    T    G        0      0        2 
   3   chr3_97905278     AKia    T    G        0      0        2 
   3   chr3_97905278     AOna    T    G        0      0        2 
   3   chr3_97905278     ASom    T    G        0      0        2 
   3   chr3_97905278     HCab    T    G        0      0        2 
   3   chr3_97905278     HPrz    T    G        0      0        2 
   3   chr3_97905278     ZBoe    T    G        0      0        2 
   3   chr3_97905278     ZGre    T    G        1      2        2 
   3   chr3_97905278     ZHar    T    G        0      0        2 
   3   chr3_97905278   Sample    T    G        0      0        2 
   3   chr3_97938699     AAsi    C    A        0      0        2 
   3   chr3_97938699     AKia    C    A        0      0        2 
   3   chr3_97938699     AOna    C    A        0      0        2 
   3   chr3_97938699     ASom    C    A        0      0        2 
   3   chr3_97938699     HCab    C    A        0      0        2 
   3   chr3_97938699     HPrz    C    A        0      0        2 
   3   chr3_97938699     ZBoe    C    A        0      0        2 
   3   chr3_97938699     ZGre    C    A        0      0        2 
   3   chr3_97938699     ZHar    C    A      0.5      1        2 
   3   chr3_97938699   Sample    C    A        0      0        2 
   3   chr3_97942213     AAsi    G    C        0      0        2 
   3   chr3_97942213     AKia    G    C        0      0        2 
   3   chr3_97942213     AOna    G    C        0      0        2 
   3   chr3_97942213     ASom    G    C        0      0        2 
   3   chr3_97942213     HCab    G    C        1      2        2 
   3   chr3_97942213     HPrz    G    C        0      0        2 
   3   chr3_97942213     ZBoe    G    C        0      0        2 
   3   chr3_97942213     ZGre    G    C        0      0        2 
   3   chr3_97942213     ZHar    G    C        0      0        2 
   3   chr3_97942213   Sample    G    C        0      0        2 
   3   chr3_97951793     AAsi    G    T        0      0        2 
   3   chr3_97951793     AKia    G    T        0      0        2 
   3   chr3_97951793     AOna    G    T        0      0        2 
   3   chr3_97951793     ASom    G    T        0      0        2 
   3   chr3_97951793     HCab    G    T        0      0        2 
   3   chr3_97951793     HPrz    G    T        0      0        2 
   3   chr3_97951793     ZBoe    G    T        0      0        2 
   3   chr3_97951793     ZGre    G    T        0      0        2 
   3   chr3_97951793     ZHar    G    T      0.5      1        2 
   3   chr3_97951793   Sample    G    T        0      0        2 
   3   chr3_97953129     AAsi    C    G        0      0        2 
   3   chr3_97953129     AKia    C    G        0      0        2 
   3   chr3_97953129     AOna    C    G        0      0        2 
   3   chr3_97953129     ASom    C    G        0      0        2 
   3   chr3_97953129     HCab    C    G      0.5      1        2 
   3   chr3_97953129     HPrz    C    G        0      0        2 
   3   chr3_97953129     ZBoe    C    G        0      0        2 
   3   chr3_97953129     ZGre    C    G        0      0        2 
   3   chr3_97953129     ZHar    C    G        0      0        2 
   3   chr3_97953129   Sample    C    G        0      0        2 
   3   chr3_97957246     AAsi    G    C        0      0        2 
   3   chr3_97957246     AKia    G    C        1      2        2 
   3   chr3_97957246     AOna    G    C        1      2        2 
   3   chr3_97957246     ASom    G    C        0      0        2 
   3   chr3_97957246     HCab    G    C        0      0        2 
   3   chr3_97957246     HPrz    G    C        0      0        2 
   3   chr3_97957246     ZBoe    G    C        0      0        2 
   3   chr3_97957246     ZGre    G    C        0      0        2 
   3   chr3_97957246     ZHar    G    C        0      0        2 
   3   chr3_97957246   Sample    G    C        0      0        2 
   3   chr3_97973998     AAsi    A    C        0      0        2 
   3   chr3_97973998     AKia    A    C        0      0        2 
   3   chr3_97973998     AOna    A    C        0      0        2 
   3   chr3_97973998     ASom    A    C        0      0        2 
   3   chr3_97973998     HCab    A    C      0.5      1        2 
   3   chr3_97973998     HPrz    A    C        0      0        2 
   3   chr3_97973998     ZBoe    A    C        0      0        2 
   3   chr3_97973998     ZGre    A    C        0      0        2 
   3   chr3_97973998     ZHar    A    C        0      0        2 
   3   chr3_97973998   Sample    A    C        0      0        2 
   3   chr3_98024270     AAsi    T    A        0      0        2 
   3   chr3_98024270     AKia    T    A        0      0        2 
   3   chr3_98024270     AOna    T    A        0      0        2 
   3   chr3_98024270     ASom    T    A        0      0        2 
   3   chr3_98024270     HCab    T    A        0      0        2 
   3   chr3_98024270     HPrz    T    A        0      0        2 
   3   chr3_98024270     ZBoe    T    A      0.5      1        2 
   3   chr3_98024270     ZGre    T    A        0      0        2 
   3   chr3_98024270     ZHar    T    A        0      0        2 
   3   chr3_98024270   Sample    T    A        0      0        2 
   3   chr3_98051069     AAsi    C    A        0      0        2 
   3   chr3_98051069     AKia    C    A        1      2        2 
   3   chr3_98051069     AOna    C    A        1      2        2 
   3   chr3_98051069     ASom    C    A        0      0        2 
   3   chr3_98051069     HCab    C    A        0      0        2 
   3   chr3_98051069     HPrz    C    A        0      0        2 
   3   chr3_98051069     ZBoe    C    A        0      0        2 
   3   chr3_98051069     ZGre    C    A        0      0        2 
   3   chr3_98051069     ZHar    C    A        0      0        2 
   3   chr3_98051069   Sample    C    A        0      0        2 
   3   chr3_98051633     AAsi    C    A        0      0        2 
   3   chr3_98051633     AKia    C    A        0      0        2 
   3   chr3_98051633     AOna    C    A        0      0        2 
   3   chr3_98051633     ASom    C    A        0      0        2 
   3   chr3_98051633     HCab    C    A        1      2        2 
   3   chr3_98051633     HPrz    C    A        1      2        2 
   3   chr3_98051633     ZBoe    C    A        0      0        2 
   3   chr3_98051633     ZGre    C    A        0      0        2 
   3   chr3_98051633     ZHar    C    A        0      0        2 
   3   chr3_98051633   Sample    C    A        0      0        2 
   3   chr3_98054162     AAsi    G    T        0      0        2 
   3   chr3_98054162     AKia    G    T        0      0        2 
   3   chr3_98054162     AOna    G    T        0      0        2 
   3   chr3_98054162     ASom    G    T        0      0        2 
   3   chr3_98054162     HCab    G    T        1      2        2 
   3   chr3_98054162     HPrz    G    T        1      2        2 
   3   chr3_98054162     ZBoe    G    T        0      0        2 
   3   chr3_98054162     ZGre    G    T        0      0        2 
   3   chr3_98054162     ZHar    G    T        0      0        2 
   3   chr3_98054162   Sample    G    T        0      0        2 
   3   chr3_98058882     AAsi    T    A        0      0        2 
   3   chr3_98058882     AKia    T    A        0      0        2 
   3   chr3_98058882     AOna    T    A        0      0        2 
   3   chr3_98058882     ASom    T    A        0      0        2 
   3   chr3_98058882     HCab    T    A        0      0        2 
   3   chr3_98058882     HPrz    T    A        0      0        2 
   3   chr3_98058882     ZBoe    T    A      0.5      1        2 
   3   chr3_98058882     ZGre    T    A        0      0        2 
   3   chr3_98058882     ZHar    T    A        0      0        2 
   3   chr3_98058882   Sample    T    A        0      0        2 
   3   chr3_98064412     AAsi    A    C        0      0        2 
   3   chr3_98064412     AKia    A    C        0      0        2 
   3   chr3_98064412     AOna    A    C        0      0        2 
   3   chr3_98064412     ASom    A    C        0      0        2 
   3   chr3_98064412     HCab    A    C        0      0        2 
   3   chr3_98064412     HPrz    A    C        0      0        2 
   3   chr3_98064412     ZBoe    A    C        0      0        2 
   3   chr3_98064412     ZGre    A    C        0      0        2 
   3   chr3_98064412     ZHar    A    C        1      2        2 
   3   chr3_98064412   Sample    A    C        0      0        2 
   3   chr3_98077010     AAsi    T    G        0      0        2 
   3   chr3_98077010     AKia    T    G        0      0        2 
   3   chr3_98077010     AOna    T    G      0.5      1        2 
   3   chr3_98077010     ASom    T    G        0      0        2 
   3   chr3_98077010     HCab    T    G        0      0        2 
   3   chr3_98077010     HPrz    T    G        0      0        2 
   3   chr3_98077010     ZBoe    T    G        0      0        2 
   3   chr3_98077010     ZGre    T    G        0      0        2 
   3   chr3_98077010     ZHar    T    G        0      0        2 
   3   chr3_98077010   Sample    T    G        0      0        2 
   3   chr3_98078935     AAsi    T    G        0      0        2 
   3   chr3_98078935     AKia    T    G        0      0        2 
   3   chr3_98078935     AOna    T    G        0      0        2 
   3   chr3_98078935     ASom    T    G        1      2        2 
   3   chr3_98078935     HCab    T    G        0      0        2 
   3   chr3_98078935     HPrz    T    G        0      0        2 
   3   chr3_98078935     ZBoe    T    G        0      0        2 
   3   chr3_98078935     ZGre    T    G        0      0        2 
   3   chr3_98078935     ZHar    T    G        0      0        2 
   3   chr3_98078935   Sample    T    G        0      0        2 
   3   chr3_98089041     AAsi    C    G        0      0        2 
   3   chr3_98089041     AKia    C    G        0      0        2 
   3   chr3_98089041     AOna    C    G        0      0        2 
   3   chr3_98089041     ASom    C    G        0      0        2 
   3   chr3_98089041     HCab    C    G        0      0        2 
   3   chr3_98089041     HPrz    C    G        1      2        2 
   3   chr3_98089041     ZBoe    C    G        0      0        2 
   3   chr3_98089041     ZGre    C    G        0      0        2 
   3   chr3_98089041     ZHar    C    G        0      0        2 
   3   chr3_98089041   Sample    C    G        0      0        2 
   3   chr3_98095822     AAsi    G    C        0      0        2 
   3   chr3_98095822     AKia    G    C        0      0        2 
   3   chr3_98095822     AOna    G    C        0      0        2 
   3   chr3_98095822     ASom    G    C        0      0        2 
   3   chr3_98095822     HCab    G    C        0      0        2 
   3   chr3_98095822     HPrz    G    C        0      0        2 
   3   chr3_98095822     ZBoe    G    C        0      0        2 
   3   chr3_98095822     ZGre    G    C        1      2        2 
   3   chr3_98095822     ZHar    G    C        0      0        2 
   3   chr3_98095822   Sample    G    C        0      0        2 
   3   chr3_98103901     AAsi    A    T        0      0        2 
   3   chr3_98103901     AKia    A    T      0.5      1        2 
   3   chr3_98103901     AOna    A    T        0      0        2 
   3   chr3_98103901     ASom    A    T        0      0        2 
   3   chr3_98103901     HCab    A    T        0      0        2 
   3   chr3_98103901     HPrz    A    T        0      0        2 
   3   chr3_98103901     ZBoe    A    T        0      0        2 
   3   chr3_98103901     ZGre    A    T        0      0        2 
   3   chr3_98103901     ZHar    A    T        0      0        2 
   3   chr3_98103901   Sample    A    T        0      0        2 
   3   chr3_98106916     AAsi    T    G        0      0        2 
   3   chr3_98106916     AKia    T    G        0      0        2 
   3   chr3_98106916     AOna    T    G        0      0        2 
   3   chr3_98106916     ASom    T    G        0      0        2 
   3   chr3_98106916     HCab    T    G        0      0        2 
   3   chr3_98106916     HPrz    T    G      0.5      1        2 
   3   chr3_98106916     ZBoe    T    G        0      0        2 
   3   chr3_98106916     ZGre    T    G        0      0        2 
   3   chr3_98106916     ZHar    T    G        0      0        2 
   3   chr3_98106916   Sample    T    G        0      0        2 
   3   chr3_98122143     AAsi    T    G        0      0        2 
   3   chr3_98122143     AKia    T    G        0      0        2 
   3   chr3_98122143     AOna    T    G        0      0        2 
   3   chr3_98122143     ASom    T    G        1      2        2 
   3   chr3_98122143     HCab    T    G        0      0        2 
   3   chr3_98122143     HPrz    T    G        0      0        2 
   3   chr3_98122143     ZBoe    T    G        0      0        2 
   3   chr3_98122143     ZGre    T    G        0      0        2 
   3   chr3_98122143     ZHar    T    G        0      0        2 
   3   chr3_98122143   Sample    T    G        0      0        2 
   3   chr3_98124745     AAsi    A    C        1      2        2 
   3   chr3_98124745     AKia    A    C        0      0        2 
   3   chr3_98124745     AOna    A    C        0      0        2 
   3   chr3_98124745     ASom    A    C        1      2        2 
   3   chr3_98124745     HCab    A    C        0      0        2 
   3   chr3_98124745     HPrz    A    C        0      0        2 
   3   chr3_98124745     ZBoe    A    C        0      0        2 
   3   chr3_98124745     ZGre    A    C        0      0        2 
   3   chr3_98124745     ZHar    A    C        0      0        2 
   3   chr3_98124745   Sample    A    C        1      2        2 
   3   chr3_98146752     AAsi    G    C        0      0        2 
   3   chr3_98146752     AKia    G    C        0      0        2 
   3   chr3_98146752     AOna    G    C        0      0        2 
   3   chr3_98146752     ASom    G    C        0      0        2 
   3   chr3_98146752     HCab    G    C        1      2        2 
   3   chr3_98146752     HPrz    G    C        1      2        2 
   3   chr3_98146752     ZBoe    G    C        0      0        2 
   3   chr3_98146752     ZGre    G    C        0      0        2 
   3   chr3_98146752     ZHar    G    C        0      0        2 
   3   chr3_98146752   Sample    G    C        0      0        2 
   3   chr3_98183991     AAsi    G    T        0      0        2 
   3   chr3_98183991     AKia    G    T        0      0        2 
   3   chr3_98183991     AOna    G    T        0      0        2 
   3   chr3_98183991     ASom    G    T        0      0        2 
   3   chr3_98183991     HCab    G    T        0      0        2 
   3   chr3_98183991     HPrz    G    T        0      0        2 
   3   chr3_98183991     ZBoe    G    T        0      0        2 
   3   chr3_98183991     ZGre    G    T        1      2        2 
   3   chr3_98183991     ZHar    G    T        0      0        2 
   3   chr3_98183991   Sample    G    T        0      0        2 
   3   chr3_98207001     AAsi    C    A        0      0        2 
   3   chr3_98207001     AKia    C    A        0      0        2 
   3   chr3_98207001     AOna    C    A        0      0        2 
   3   chr3_98207001     ASom    C    A        0      0        2 
   3   chr3_98207001     HCab    C    A        0      0        2 
   3   chr3_98207001     HPrz    C    A        0      0        2 
   3   chr3_98207001     ZBoe    C    A      0.5      1        2 
   3   chr3_98207001     ZGre    C    A        0      0        2 
   3   chr3_98207001     ZHar    C    A        0      0        2 
   3   chr3_98207001   Sample    C    A        0      0        2 
   3   chr3_98208880     AAsi    A    C        0      0        2 
   3   chr3_98208880     AKia    A    C        0      0        2 
   3   chr3_98208880     AOna    A    C        0      0        2 
   3   chr3_98208880     ASom    A    C        0      0        2 
   3   chr3_98208880     HCab    A    C        0      0        2 
   3   chr3_98208880     HPrz    A    C        0      0        2 
   3   chr3_98208880     ZBoe    A    C        0      0        2 
   3   chr3_98208880     ZGre    A    C        1      2        2 
   3   chr3_98208880     ZHar    A    C        0      0        2 
   3   chr3_98208880   Sample    A    C        0      0        2 
   3   chr3_98249852     AAsi    C    G        0      0        2 
   3   chr3_98249852     AKia    C    G        0      0        2 
   3   chr3_98249852     AOna    C    G        0      0        2 
   3   chr3_98249852     ASom    C    G        0      0        2 
   3   chr3_98249852     HCab    C    G        0      0        2 
   3   chr3_98249852     HPrz    C    G        0      0        2 
   3   chr3_98249852     ZBoe    C    G        0      0        2 
   3   chr3_98249852     ZGre    C    G      0.5      1        2 
   3   chr3_98249852     ZHar    C    G        0      0        2 
   3   chr3_98249852   Sample    C    G        0      0        2 
   3   chr3_98277946     AAsi    A    C        0      0        2 
   3   chr3_98277946     AKia    A    C      0.5      1        2 
   3   chr3_98277946     AOna    A    C        0      0        2 
   3   chr3_98277946     ASom    A    C        0      0        2 
   3   chr3_98277946     HCab    A    C        0      0        2 
   3   chr3_98277946     HPrz    A    C        0      0        2 
   3   chr3_98277946     ZBoe    A    C        0      0        2 
   3   chr3_98277946     ZGre    A    C        0      0        2 
   3   chr3_98277946     ZHar    A    C        0      0        2 
   3   chr3_98277946   Sample    A    C        0      0        2 
   3   chr3_98280630     AAsi    G    T        0      0        2 
   3   chr3_98280630     AKia    G    T        0      0        2 
   3   chr3_98280630     AOna    G    T        0      0        2 
   3   chr3_98280630     ASom    G    T        0      0        2 
   3   chr3_98280630     HCab    G    T        1      2        2 
   3   chr3_98280630     HPrz    G    T        1      2        2 
   3   chr3_98280630     ZBoe    G    T        0      0        2 
   3   chr3_98280630     ZGre    G    T        0      0        2 
   3   chr3_98280630     ZHar    G    T        0      0        2 
   3   chr3_98280630   Sample    G    T        0      0        2 
   3   chr3_98296048     AAsi    C    G        1      2        2 
   3   chr3_98296048     AKia    C    G        1      2        2 
   3   chr3_98296048     AOna    C    G        1      2        2 
   3   chr3_98296048     ASom    C    G        0      0        2 
   3   chr3_98296048     HCab    C    G        0      0        2 
   3   chr3_98296048     HPrz    C    G        0      0        2 
   3   chr3_98296048     ZBoe    C    G        0      0        2 
   3   chr3_98296048     ZGre    C    G        0      0        2 
   3   chr3_98296048     ZHar    C    G        0      0        2 
   3   chr3_98296048   Sample    C    G        1      2        2 
   3   chr3_98313541     AAsi    C    A        0      0        2 
   3   chr3_98313541     AKia    C    A        0      0        2 
   3   chr3_98313541     AOna    C    A        0      0        2 
   3   chr3_98313541     ASom    C    A        0      0        2 
   3   chr3_98313541     HCab    C    A        0      0        2 
   3   chr3_98313541     HPrz    C    A        0      0        2 
   3   chr3_98313541     ZBoe    C    A        0      0        2 
   3   chr3_98313541     ZGre    C    A        0      0        2 
   3   chr3_98313541     ZHar    C    A        1      2        2 
   3   chr3_98313541   Sample    C    A        0      0        2 
   3   chr3_98329831     AAsi    C    A        0      0        2 
   3   chr3_98329831     AKia    C    A        0      0        2 
   3   chr3_98329831     AOna    C    A        0      0        2 
   3   chr3_98329831     ASom    C    A        0      0        2 
   3   chr3_98329831     HCab    C    A      0.5      1        2 
   3   chr3_98329831     HPrz    C    A        0      0        2 
   3   chr3_98329831     ZBoe    C    A        0      0        2 
   3   chr3_98329831     ZGre    C    A        0      0        2 
   3   chr3_98329831     ZHar    C    A        0      0        2 
   3   chr3_98329831   Sample    C    A        0      0        2 
   3   chr3_98344996     AAsi    A    C        0      0        2 
   3   chr3_98344996     AKia    A    C        0      0        2 
   3   chr3_98344996     AOna    A    C        0      0        2 
   3   chr3_98344996     ASom    A    C        0      0        2 
   3   chr3_98344996     HCab    A    C        1      2        2 
   3   chr3_98344996     HPrz    A    C        1      2        2 
   3   chr3_98344996     ZBoe    A    C        0      0        2 
   3   chr3_98344996     ZGre    A    C        0      0        2 
   3   chr3_98344996     ZHar    A    C        0      0        2 
   3   chr3_98344996   Sample    A    C        0      0        2 
   3   chr3_98365863     AAsi    T    G      0.5      1        2 
   3   chr3_98365863     AKia    T    G        0      0        2 
   3   chr3_98365863     AOna    T    G        0      0        2 
   3   chr3_98365863     ASom    T    G        0      0        2 
   3   chr3_98365863     HCab    T    G        0      0        2 
   3   chr3_98365863     HPrz    T    G        0      0        2 
   3   chr3_98365863     ZBoe    T    G        0      0        2 
   3   chr3_98365863     ZGre    T    G        0      0        2 
   3   chr3_98365863     ZHar    T    G        0      0        2 
   3   chr3_98365863   Sample    T    G        0      0        2 
   3   chr3_98450653     AAsi    A    C        0      0        2 
   3   chr3_98450653     AKia    A    C        0      0        2 
   3   chr3_98450653     AOna    A    C        0      0        2 
   3   chr3_98450653     ASom    A    C        0      0        2 
   3   chr3_98450653     HCab    A    C        1      2        2 
   3   chr3_98450653     HPrz    A    C        1      2        2 
   3   chr3_98450653     ZBoe    A    C        0      0        2 
   3   chr3_98450653     ZGre    A    C        0      0        2 
   3   chr3_98450653     ZHar    A    C        0      0        2 
   3   chr3_98450653   Sample    A    C        0      0        2 
   3   chr3_98452463     AAsi    T    G        0      0        2 
   3   chr3_98452463     AKia    T    G        0      0        2 
   3   chr3_98452463     AOna    T    G        0      0        2 
   3   chr3_98452463     ASom    T    G        0      0        2 
   3   chr3_98452463     HCab    T    G        0      0        2 
   3   chr3_98452463     HPrz    T    G      0.5      1        2 
   3   chr3_98452463     ZBoe    T    G        0      0        2 
   3   chr3_98452463     ZGre    T    G        0      0        2 
   3   chr3_98452463     ZHar    T    G        0      0        2 
   3   chr3_98452463   Sample    T    G        0      0        2 
   3   chr3_98473894     AAsi    A    C        0      0        2 
   3   chr3_98473894     AKia    A    C        0      0        2 
   3   chr3_98473894     AOna    A    C        0      0        2 
   3   chr3_98473894     ASom    A    C        0      0        2 
   3   chr3_98473894     HCab    A    C        0      0        2 
   3   chr3_98473894     HPrz    A    C        0      0        2 
   3   chr3_98473894     ZBoe    A    C      0.5      1        2 
   3   chr3_98473894     ZGre    A    C        0      0        2 
   3   chr3_98473894     ZHar    A    C        0      0        2 
   3   chr3_98473894   Sample    A    C        0      0        2 
   3   chr3_98490664     AAsi    C    A        0      0        2 
   3   chr3_98490664     AKia    C    A        0      0        2 
   3   chr3_98490664     AOna    C    A        0      0        2 
   3   chr3_98490664     ASom    C    A        0      0        2 
   3   chr3_98490664     HCab    C    A      0.5      1        2 
   3   chr3_98490664     HPrz    C    A        0      0        2 
   3   chr3_98490664     ZBoe    C    A        0      0        2 
   3   chr3_98490664     ZGre    C    A        0      0        2 
   3   chr3_98490664     ZHar    C    A        0      0        2 
   3   chr3_98490664   Sample    C    A        0      0        2 
   3   chr3_98538153     AAsi    C    A        0      0        2 
   3   chr3_98538153     AKia    C    A        0      0        2 
   3   chr3_98538153     AOna    C    A        0      0        2 
   3   chr3_98538153     ASom    C    A        0      0        2 
   3   chr3_98538153     HCab    C    A        1      2        2 
   3   chr3_98538153     HPrz    C    A        1      2        2 
   3   chr3_98538153     ZBoe    C    A        0      0        2 
   3   chr3_98538153     ZGre    C    A        0      0        2 
   3   chr3_98538153     ZHar    C    A        0      0        2 
   3   chr3_98538153   Sample    C    A        0      0        2 
   3   chr3_98566647     AAsi    A    T        0      0        2 
   3   chr3_98566647     AKia    A    T        0      0        2 
   3   chr3_98566647     AOna    A    T        0      0        2 
   3   chr3_98566647     ASom    A    T        0      0        2 
   3   chr3_98566647     HCab    A    T        1      2        2 
   3   chr3_98566647     HPrz    A    T        1      2        2 
   3   chr3_98566647     ZBoe    A    T        0      0        2 
   3   chr3_98566647     ZGre    A    T        0      0        2 
   3   chr3_98566647     ZHar    A    T        0      0        2 
   3   chr3_98566647   Sample    A    T        0      0        2 
   3   chr3_98576993     AAsi    A    C        0      0        2 
   3   chr3_98576993     AKia    A    C        0      0        2 
   3   chr3_98576993     AOna    A    C      0.5      1        2 
   3   chr3_98576993     ASom    A    C        0      0        2 
   3   chr3_98576993     HCab    A    C        0      0        2 
   3   chr3_98576993     HPrz    A    C        0      0        2 
   3   chr3_98576993     ZBoe    A    C        0      0        2 
   3   chr3_98576993     ZGre    A    C        0      0        2 
   3   chr3_98576993     ZHar    A    C        0      0        2 
   3   chr3_98576993   Sample    A    C        0      0        2 
   3   chr3_98578988     AAsi    G    T        0      0        2 
   3   chr3_98578988     AKia    G    T        0      0        2 
   3   chr3_98578988     AOna    G    T        0      0        2 
   3   chr3_98578988     ASom    G    T        0      0        2 
   3   chr3_98578988     HCab    G    T        0      0        2 
   3   chr3_98578988     HPrz    G    T        0      0        2 
   3   chr3_98578988     ZBoe    G    T        1      2        2 
   3   chr3_98578988     ZGre    G    T        0      0        2 
   3   chr3_98578988     ZHar    G    T        0      0        2 
   3   chr3_98578988   Sample    G    T        0      0        2 
   3   chr3_98587158     AAsi    A    T        0      0        2 
   3   chr3_98587158     AKia    A    T        0      0        2 
   3   chr3_98587158     AOna    A    T        0      0        2 
   3   chr3_98587158     ASom    A    T        0      0        2 
   3   chr3_98587158     HCab    A    T        1      2        2 
   3   chr3_98587158     HPrz    A    T        1      2        2 
   3   chr3_98587158     ZBoe    A    T        0      0        2 
   3   chr3_98587158     ZGre    A    T        0      0        2 
   3   chr3_98587158     ZHar    A    T        0      0        2 
   3   chr3_98587158   Sample    A    T        0      0        2 
   3   chr3_98590454     AAsi    A    T        0      0        2 
   3   chr3_98590454     AKia    A    T        0      0        2 
   3   chr3_98590454     AOna    A    T        0      0        2 
   3   chr3_98590454     ASom    A    T        0      0        2 
   3   chr3_98590454     HCab    A    T        1      2        2 
   3   chr3_98590454     HPrz    A    T        1      2        2 
   3   chr3_98590454     ZBoe    A    T        0      0        2 
   3   chr3_98590454     ZGre    A    T        0      0        2 
   3   chr3_98590454     ZHar    A    T        0      0        2 
   3   chr3_98590454   Sample    A    T        0      0        2 
   3   chr3_98596294     AAsi    C    A        0      0        2 
   3   chr3_98596294     AKia    C    A        0      0        2 
   3   chr3_98596294     AOna    C    A        0      0        2 
   3   chr3_98596294     ASom    C    A        0      0        2 
   3   chr3_98596294     HCab    C    A        0      0        2 
   3   chr3_98596294     HPrz    C    A        0      0        2 
   3   chr3_98596294     ZBoe    C    A        1      2        2 
   3   chr3_98596294     ZGre    C    A        1      2        2 
   3   chr3_98596294     ZHar    C    A        1      2        2 
   3   chr3_98596294   Sample    C    A        0      0        2 
   3   chr3_98638842     AAsi    C    G        0      0        2 
   3   chr3_98638842     AKia    C    G        0      0        2 
   3   chr3_98638842     AOna    C    G        0      0        2 
   3   chr3_98638842     ASom    C    G        0      0        2 
   3   chr3_98638842     HCab    C    G        0      0        2 
   3   chr3_98638842     HPrz    C    G        0      0        2 
   3   chr3_98638842     ZBoe    C    G      0.5      1        2 
   3   chr3_98638842     ZGre    C    G        0      0        2 
   3   chr3_98638842     ZHar    C    G        0      0        2 
   3   chr3_98638842   Sample    C    G        0      0        2 
   3   chr3_98647841     AAsi    G    T        0      0        2 
   3   chr3_98647841     AKia    G    T        0      0        2 
   3   chr3_98647841     AOna    G    T        0      0        2 
   3   chr3_98647841     ASom    G    T        0      0        2 
   3   chr3_98647841     HCab    G    T        1      2        2 
   3   chr3_98647841     HPrz    G    T        1      2        2 
   3   chr3_98647841     ZBoe    G    T        0      0        2 
   3   chr3_98647841     ZGre    G    T        0      0        2 
   3   chr3_98647841     ZHar    G    T        0      0        2 
   3   chr3_98647841   Sample    G    T        0      0        2 
   3   chr3_98694589     AAsi    C    G        0      0        2 
   3   chr3_98694589     AKia    C    G        0      0        2 
   3   chr3_98694589     AOna    C    G      0.5      1        2 
   3   chr3_98694589     ASom    C    G        0      0        2 
   3   chr3_98694589     HCab    C    G        0      0        2 
   3   chr3_98694589     HPrz    C    G        0      0        2 
   3   chr3_98694589     ZBoe    C    G        0      0        2 
   3   chr3_98694589     ZGre    C    G        0      0        2 
   3   chr3_98694589     ZHar    C    G        0      0        2 
   3   chr3_98694589   Sample    C    G        0      0        2 
   3   chr3_98739831     AAsi    T    G        0      0        2 
   3   chr3_98739831     AKia    T    G      0.5      1        2 
   3   chr3_98739831     AOna    T    G        0      0        2 
   3   chr3_98739831     ASom    T    G        0      0        2 
   3   chr3_98739831     HCab    T    G        0      0        2 
   3   chr3_98739831     HPrz    T    G        0      0        2 
   3   chr3_98739831     ZBoe    T    G        0      0        2 
   3   chr3_98739831     ZGre    T    G        0      0        2 
   3   chr3_98739831     ZHar    T    G        0      0        2 
   3   chr3_98739831   Sample    T    G        0      0        2 
   3   chr3_98741198     AAsi    A    T        0      0        2 
   3   chr3_98741198     AKia    A    T        0      0        2 
   3   chr3_98741198     AOna    A    T        0      0        2 
   3   chr3_98741198     ASom    A    T        0      0        2 
   3   chr3_98741198     HCab    A    T        1      2        2 
   3   chr3_98741198     HPrz    A    T        1      2        2 
   3   chr3_98741198     ZBoe    A    T        0      0        2 
   3   chr3_98741198     ZGre    A    T        0      0        2 
   3   chr3_98741198     ZHar    A    T        0      0        2 
   3   chr3_98741198   Sample    A    T        0      0        2 
   3   chr3_98793565     AAsi    A    T        0      0        2 
   3   chr3_98793565     AKia    A    T        0      0        2 
   3   chr3_98793565     AOna    A    T        0      0        2 
   3   chr3_98793565     ASom    A    T        0      0        2 
   3   chr3_98793565     HCab    A    T        0      0        2 
   3   chr3_98793565     HPrz    A    T        0      0        2 
   3   chr3_98793565     ZBoe    A    T        0      0        2 
   3   chr3_98793565     ZGre    A    T      0.5      1        2 
   3   chr3_98793565     ZHar    A    T        0      0        2 
   3   chr3_98793565   Sample    A    T        0      0        2 
   3   chr3_98821440     AAsi    G    C        0      0        2 
   3   chr3_98821440     AKia    G    C        0      0        2 
   3   chr3_98821440     AOna    G    C        0      0        2 
   3   chr3_98821440     ASom    G    C        0      0        2 
   3   chr3_98821440     HCab    G    C        1      2        2 
   3   chr3_98821440     HPrz    G    C        1      2        2 
   3   chr3_98821440     ZBoe    G    C        0      0        2 
   3   chr3_98821440     ZGre    G    C        0      0        2 
   3   chr3_98821440     ZHar    G    C        0      0        2 
   3   chr3_98821440   Sample    G    C        0      0        2 
   3   chr3_98828067     AAsi    G    T        0      0        2 
   3   chr3_98828067     AKia    G    T        0      0        2 
   3   chr3_98828067     AOna    G    T      0.5      1        2 
   3   chr3_98828067     ASom    G    T        0      0        2 
   3   chr3_98828067     HCab    G    T        0      0        2 
   3   chr3_98828067     HPrz    G    T        0      0        2 
   3   chr3_98828067     ZBoe    G    T        0      0        2 
   3   chr3_98828067     ZGre    G    T        0      0        2 
   3   chr3_98828067     ZHar    G    T        0      0        2 
   3   chr3_98828067   Sample    G    T        0      0        2 
   3   chr3_98941513     AAsi    A    T        0      0        2 
   3   chr3_98941513     AKia    A    T      0.5      1        2 
   3   chr3_98941513     AOna    A    T        0      0        2 
   3   chr3_98941513     ASom    A    T        0      0        2 
   3   chr3_98941513     HCab    A    T        0      0        2 
   3   chr3_98941513     HPrz    A    T        0      0        2 
   3   chr3_98941513     ZBoe    A    T        0      0        2 
   3   chr3_98941513     ZGre    A    T        0      0        2 
   3   chr3_98941513     ZHar    A    T        0      0        2 
   3   chr3_98941513   Sample    A    T        0      0        2 
   3   chr3_98944877     AAsi    G    T        0      0        2 
   3   chr3_98944877     AKia    G    T        0      0        2 
   3   chr3_98944877     AOna    G    T        0      0        2 
   3   chr3_98944877     ASom    G    T        0      0        2 
   3   chr3_98944877     HCab    G    T        0      0        2 
   3   chr3_98944877     HPrz    G    T        0      0        2 
   3   chr3_98944877     ZBoe    G    T        0      0        2 
   3   chr3_98944877     ZGre    G    T        0      0        2 
   3   chr3_98944877     ZHar    G    T        1      2        2 
   3   chr3_98944877   Sample    G    T        0      0        2 
   3   chr3_98947220     AAsi    G    T        0      0        2 
   3   chr3_98947220     AKia    G    T      0.5      1        2 
   3   chr3_98947220     AOna    G    T        0      0        2 
   3   chr3_98947220     ASom    G    T        0      0        2 
   3   chr3_98947220     HCab    G    T        0      0        2 
   3   chr3_98947220     HPrz    G    T        0      0        2 
   3   chr3_98947220     ZBoe    G    T        0      0        2 
   3   chr3_98947220     ZGre    G    T        0      0        2 
   3   chr3_98947220     ZHar    G    T        0      0        2 
   3   chr3_98947220   Sample    G    T        0      0        2 
   3   chr3_98962861     AAsi    G    T        0      0        2 
   3   chr3_98962861     AKia    G    T        0      0        2 
   3   chr3_98962861     AOna    G    T        0      0        2 
   3   chr3_98962861     ASom    G    T        0      0        2 
   3   chr3_98962861     HCab    G    T        0      0        2 
   3   chr3_98962861     HPrz    G    T        0      0        2 
   3   chr3_98962861     ZBoe    G    T      0.5      1        2 
   3   chr3_98962861     ZGre    G    T        0      0        2 
   3   chr3_98962861     ZHar    G    T        0      0        2 
   3   chr3_98962861   Sample    G    T        0      0        2 
   3   chr3_98963843     AAsi    G    T        0      0        2 
   3   chr3_98963843     AKia    G    T        0      0        2 
   3   chr3_98963843     AOna    G    T        0      0        2 
   3   chr3_98963843     ASom    G    T        0      0        2 
   3   chr3_98963843     HCab    G    T        0      0        2 
   3   chr3_98963843     HPrz    G    T        0      0        2 
   3   chr3_98963843     ZBoe    G    T      0.5      1        2 
   3   chr3_98963843     ZGre    G    T        0      0        2 
   3   chr3_98963843     ZHar    G    T        0      0        2 
   3   chr3_98963843   Sample    G    T        0      0        2 
   3   chr3_98970968     AAsi    G    C        0      0        2 
   3   chr3_98970968     AKia    G    C        0      0        2 
   3   chr3_98970968     AOna    G    C        0      0        2 
   3   chr3_98970968     ASom    G    C        0      0        2 
   3   chr3_98970968     HCab    G    C        0      0        2 
   3   chr3_98970968     HPrz    G    C        0      0        2 
   3   chr3_98970968     ZBoe    G    C        1      2        2 
   3   chr3_98970968     ZGre    G    C        0      0        2 
   3   chr3_98970968     ZHar    G    C        0      0        2 
   3   chr3_98970968   Sample    G    C        0      0        2 
   3   chr3_98980221     AAsi    G    C        0      0        2 
   3   chr3_98980221     AKia    G    C        0      0        2 
   3   chr3_98980221     AOna    G    C        0      0        2 
   3   chr3_98980221     ASom    G    C        0      0        2 
   3   chr3_98980221     HCab    G    C        0      0        2 
   3   chr3_98980221     HPrz    G    C      0.5      1        2 
   3   chr3_98980221     ZBoe    G    C        0      0        2 
   3   chr3_98980221     ZGre    G    C        0      0        2 
   3   chr3_98980221     ZHar    G    C        0      0        2 
   3   chr3_98980221   Sample    G    C        0      0        2 
   3   chr3_98989128     AAsi    C    G        0      0        2 
   3   chr3_98989128     AKia    C    G        0      0        2 
   3   chr3_98989128     AOna    C    G        0      0        2 
   3   chr3_98989128     ASom    C    G        0      0        2 
   3   chr3_98989128     HCab    C    G        1      2        2 
   3   chr3_98989128     HPrz    C    G        1      2        2 
   3   chr3_98989128     ZBoe    C    G        0      0        2 
   3   chr3_98989128     ZGre    C    G        0      0        2 
   3   chr3_98989128     ZHar    C    G        0      0        2 
   3   chr3_98989128   Sample    C    G        0      0        2 
   3   chr3_99014397     AAsi    A    T        0      0        2 
   3   chr3_99014397     AKia    A    T        0      0        2 
   3   chr3_99014397     AOna    A    T        0      0        2 
   3   chr3_99014397     ASom    A    T        0      0        2 
   3   chr3_99014397     HCab    A    T        1      2        2 
   3   chr3_99014397     HPrz    A    T        1      2        2 
   3   chr3_99014397     ZBoe    A    T        0      0        2 
   3   chr3_99014397     ZGre    A    T        0      0        2 
   3   chr3_99014397     ZHar    A    T        0      0        2 
   3   chr3_99014397   Sample    A    T        0      0        2 
   3   chr3_99033036     AAsi    T    A        0      0        2 
   3   chr3_99033036     AKia    T    A        0      0        2 
   3   chr3_99033036     AOna    T    A        0      0        2 
   3   chr3_99033036     ASom    T    A        0      0        2 
   3   chr3_99033036     HCab    T    A      0.5      1        2 
   3   chr3_99033036     HPrz    T    A        0      0        2 
   3   chr3_99033036     ZBoe    T    A        0      0        2 
   3   chr3_99033036     ZGre    T    A        0      0        2 
   3   chr3_99033036     ZHar    T    A        0      0        2 
   3   chr3_99033036   Sample    T    A        0      0        2 
   3   chr3_99033546     AAsi    T    G        0      0        2 
   3   chr3_99033546     AKia    T    G        0      0        2 
   3   chr3_99033546     AOna    T    G        0      0        2 
   3   chr3_99033546     ASom    T    G        0      0        2 
   3   chr3_99033546     HCab    T    G        0      0        2 
   3   chr3_99033546     HPrz    T    G        0      0        2 
   3   chr3_99033546     ZBoe    T    G      0.5      1        2 
   3   chr3_99033546     ZGre    T    G        0      0        2 
   3   chr3_99033546     ZHar    T    G        0      0        2 
   3   chr3_99033546   Sample    T    G        0      0        2 
   3   chr3_99046657     AAsi    G    C        0      0        2 
   3   chr3_99046657     AKia    G    C        0      0        2 
   3   chr3_99046657     AOna    G    C        0      0        2 
   3   chr3_99046657     ASom    G    C        0      0        2 
   3   chr3_99046657     HCab    G    C        0      0        2 
   3   chr3_99046657     HPrz    G    C        0      0        2 
   3   chr3_99046657     ZBoe    G    C        0      0        2 
   3   chr3_99046657     ZGre    G    C        0      0        2 
   3   chr3_99046657     ZHar    G    C        1      2        2 
   3   chr3_99046657   Sample    G    C        0      0        2 
   3   chr3_99065170     AAsi    A    C      0.5      1        2 
   3   chr3_99065170     AKia    A    C        0      0        2 
   3   chr3_99065170     AOna    A    C        0      0        2 
   3   chr3_99065170     ASom    A    C        0      0        2 
   3   chr3_99065170     HCab    A    C        0      0        2 
   3   chr3_99065170     HPrz    A    C        0      0        2 
   3   chr3_99065170     ZBoe    A    C        0      0        2 
   3   chr3_99065170     ZGre    A    C        0      0        2 
   3   chr3_99065170     ZHar    A    C        0      0        2 
   3   chr3_99065170   Sample    A    C        0      0        2 
   3   chr3_99074641     AAsi    A    T        0      0        2 
   3   chr3_99074641     AKia    A    T      0.5      1        2 
   3   chr3_99074641     AOna    A    T        0      0        2 
   3   chr3_99074641     ASom    A    T        0      0        2 
   3   chr3_99074641     HCab    A    T        0      0        2 
   3   chr3_99074641     HPrz    A    T        0      0        2 
   3   chr3_99074641     ZBoe    A    T        0      0        2 
   3   chr3_99074641     ZGre    A    T        0      0        2 
   3   chr3_99074641     ZHar    A    T        0      0        2 
   3   chr3_99074641   Sample    A    T        0      0        2 
   3   chr3_99083120     AAsi    A    C      0.5      1        2 
   3   chr3_99083120     AKia    A    C        0      0        2 
   3   chr3_99083120     AOna    A    C        0      0        2 
   3   chr3_99083120     ASom    A    C        0      0        2 
   3   chr3_99083120     HCab    A    C        0      0        2 
   3   chr3_99083120     HPrz    A    C        0      0        2 
   3   chr3_99083120     ZBoe    A    C        0      0        2 
   3   chr3_99083120     ZGre    A    C        0      0        2 
   3   chr3_99083120     ZHar    A    C        0      0        2 
   3   chr3_99083120   Sample    A    C        0      0        2 
   3   chr3_99102572     AAsi    G    T        0      0        2 
   3   chr3_99102572     AKia    G    T        0      0        2 
   3   chr3_99102572     AOna    G    T        0      0        2 
   3   chr3_99102572     ASom    G    T        0      0        2 
   3   chr3_99102572     HCab    G    T        0      0        2 
   3   chr3_99102572     HPrz    G    T        0      0        2 
   3   chr3_99102572     ZBoe    G    T      0.5      1        2 
   3   chr3_99102572     ZGre    G    T        0      0        2 
   3   chr3_99102572     ZHar    G    T        0      0        2 
   3   chr3_99102572   Sample    G    T        0      0        2 
   3   chr3_99110003     AAsi    G    C        0      0        2 
   3   chr3_99110003     AKia    G    C        0      0        2 
   3   chr3_99110003     AOna    G    C        1      2        2 
   3   chr3_99110003     ASom    G    C        0      0        2 
   3   chr3_99110003     HCab    G    C        0      0        2 
   3   chr3_99110003     HPrz    G    C        0      0        2 
   3   chr3_99110003     ZBoe    G    C        0      0        2 
   3   chr3_99110003     ZGre    G    C        0      0        2 
   3   chr3_99110003     ZHar    G    C        0      0        2 
   3   chr3_99110003   Sample    G    C        0      0        2 
   3   chr3_99128910     AAsi    C    G        0      0        2 
   3   chr3_99128910     AKia    C    G        0      0        2 
   3   chr3_99128910     AOna    C    G        0      0        2 
   3   chr3_99128910     ASom    C    G        0      0        2 
   3   chr3_99128910     HCab    C    G        1      2        2 
   3   chr3_99128910     HPrz    C    G        1      2        2 
   3   chr3_99128910     ZBoe    C    G        0      0        2 
   3   chr3_99128910     ZGre    C    G        0      0        2 
   3   chr3_99128910     ZHar    C    G        0      0        2 
   3   chr3_99128910   Sample    C    G        0      0        2 
   3   chr3_99134202     AAsi    A    C        0      0        2 
   3   chr3_99134202     AKia    A    C        0      0        2 
   3   chr3_99134202     AOna    A    C        0      0        2 
   3   chr3_99134202     ASom    A    C        0      0        2 
   3   chr3_99134202     HCab    A    C        0      0        2 
   3   chr3_99134202     HPrz    A    C        0      0        2 
   3   chr3_99134202     ZBoe    A    C        0      0        2 
   3   chr3_99134202     ZGre    A    C      0.5      1        2 
   3   chr3_99134202     ZHar    A    C        0      0        2 
   3   chr3_99134202   Sample    A    C        0      0        2 
   3   chr3_99141480     AAsi    G    T        0      0        2 
   3   chr3_99141480     AKia    G    T        0      0        2 
   3   chr3_99141480     AOna    G    T        0      0        2 
   3   chr3_99141480     ASom    G    T        0      0        2 
   3   chr3_99141480     HCab    G    T        0      0        2 
   3   chr3_99141480     HPrz    G    T        0      0        2 
   3   chr3_99141480     ZBoe    G    T        0      0        2 
   3   chr3_99141480     ZGre    G    T      0.5      1        2 
   3   chr3_99141480     ZHar    G    T        0      0        2 
   3   chr3_99141480   Sample    G    T        0      0        2 
   3   chr3_99159353     AAsi    C    A      0.5      1        2 
   3   chr3_99159353     AKia    C    A        0      0        2 
   3   chr3_99159353     AOna    C    A        0      0        2 
   3   chr3_99159353     ASom    C    A        1      2        2 
   3   chr3_99159353     HCab    C    A        0      0        2 
   3   chr3_99159353     HPrz    C    A        0      0        2 
   3   chr3_99159353     ZBoe    C    A        0      0        2 
   3   chr3_99159353     ZGre    C    A        0      0        2 
   3   chr3_99159353     ZHar    C    A        0      0        2 
   3   chr3_99159353   Sample    C    A        1      2        2 
   3   chr3_99165608     AAsi    A    T        0      0        2 
   3   chr3_99165608     AKia    A    T        0      0        2 
   3   chr3_99165608     AOna    A    T        0      0        2 
   3   chr3_99165608     ASom    A    T        0      0        2 
   3   chr3_99165608     HCab    A    T        0      0        2 
   3   chr3_99165608     HPrz    A    T        0      0        2 
   3   chr3_99165608     ZBoe    A    T      0.5      1        2 
   3   chr3_99165608     ZGre    A    T        0      0        2 
   3   chr3_99165608     ZHar    A    T        0      0        2 
   3   chr3_99165608   Sample    A    T        0      0        2 
   3   chr3_99184401     AAsi    G    C        0      0        2 
   3   chr3_99184401     AKia    G    C        1      2        2 
   3   chr3_99184401     AOna    G    C        0      0        2 
   3   chr3_99184401     ASom    G    C        0      0        2 
   3   chr3_99184401     HCab    G    C        0      0        2 
   3   chr3_99184401     HPrz    G    C        0      0        2 
   3   chr3_99184401     ZBoe    G    C        0      0        2 
   3   chr3_99184401     ZGre    G    C        0      0        2 
   3   chr3_99184401     ZHar    G    C        0      0        2 
   3   chr3_99184401   Sample    G    C        0      0        2 
   3   chr3_99194372     AAsi    G    C        0      0        2 
   3   chr3_99194372     AKia    G    C        0      0        2 
   3   chr3_99194372     AOna    G    C        0      0        2 
   3   chr3_99194372     ASom    G    C        0      0        2 
   3   chr3_99194372     HCab    G    C        1      2        2 
   3   chr3_99194372     HPrz    G    C        1      2        2 
   3   chr3_99194372     ZBoe    G    C        0      0        2 
   3   chr3_99194372     ZGre    G    C        0      0        2 
   3   chr3_99194372     ZHar    G    C        0      0        2 
   3   chr3_99194372   Sample    G    C        0      0        2 
   3   chr3_99195344     AAsi    G    T        0      0        2 
   3   chr3_99195344     AKia    G    T        0      0        2 
   3   chr3_99195344     AOna    G    T        0      0        2 
   3   chr3_99195344     ASom    G    T        0      0        2 
   3   chr3_99195344     HCab    G    T        1      2        2 
   3   chr3_99195344     HPrz    G    T        1      2        2 
   3   chr3_99195344     ZBoe    G    T        0      0        2 
   3   chr3_99195344     ZGre    G    T        0      0        2 
   3   chr3_99195344     ZHar    G    T        0      0        2 
   3   chr3_99195344   Sample    G    T        0      0        2 
   3   chr3_99201400     AAsi    T    G        0      0        2 
   3   chr3_99201400     AKia    T    G      0.5      1        2 
   3   chr3_99201400     AOna    T    G        0      0        2 
   3   chr3_99201400     ASom    T    G        0      0        2 
   3   chr3_99201400     HCab    T    G        0      0        2 
   3   chr3_99201400     HPrz    T    G        0      0        2 
   3   chr3_99201400     ZBoe    T    G        0      0        2 
   3   chr3_99201400     ZGre    T    G        0      0        2 
   3   chr3_99201400     ZHar    T    G        0      0        2 
   3   chr3_99201400   Sample    T    G        0      0        2 
   3   chr3_99219169     AAsi    G    T        1      2        2 
   3   chr3_99219169     AKia    G    T        0      0        2 
   3   chr3_99219169     AOna    G    T        0      0        2 
   3   chr3_99219169     ASom    G    T        0      0        2 
   3   chr3_99219169     HCab    G    T        0      0        2 
   3   chr3_99219169     HPrz    G    T        0      0        2 
   3   chr3_99219169     ZBoe    G    T        0      0        2 
   3   chr3_99219169     ZGre    G    T        0      0        2 
   3   chr3_99219169     ZHar    G    T        0      0        2 
   3   chr3_99219169   Sample    G    T        0      0        2 
   3   chr3_99231331     AAsi    T    A        0      0        2 
   3   chr3_99231331     AKia    T    A        0      0        2 
   3   chr3_99231331     AOna    T    A        1      2        2 
   3   chr3_99231331     ASom    T    A        0      0        2 
   3   chr3_99231331     HCab    T    A        0      0        2 
   3   chr3_99231331     HPrz    T    A        0      0        2 
   3   chr3_99231331     ZBoe    T    A        0      0        2 
   3   chr3_99231331     ZGre    T    A        0      0        2 
   3   chr3_99231331     ZHar    T    A        0      0        2 
   3   chr3_99231331   Sample    T    A        0      0        2 
   3   chr3_99250944     AAsi    T    G        0      0        2 
   3   chr3_99250944     AKia    T    G        0      0        2 
   3   chr3_99250944     AOna    T    G        0      0        2 
   3   chr3_99250944     ASom    T    G        0      0        2 
   3   chr3_99250944     HCab    T    G        0      0        2 
   3   chr3_99250944     HPrz    T    G        0      0        2 
   3   chr3_99250944     ZBoe    T    G      0.5      1        2 
   3   chr3_99250944     ZGre    T    G        0      0        2 
   3   chr3_99250944     ZHar    T    G        0      0        2 
   3   chr3_99250944   Sample    T    G        0      0        2 
   3   chr3_99255211     AAsi    C    A        0      0        2 
   3   chr3_99255211     AKia    C    A        1      2        2 
   3   chr3_99255211     AOna    C    A        0      0        2 
   3   chr3_99255211     ASom    C    A        0      0        2 
   3   chr3_99255211     HCab    C    A        0      0        2 
   3   chr3_99255211     HPrz    C    A        0      0        2 
   3   chr3_99255211     ZBoe    C    A        0      0        2 
   3   chr3_99255211     ZGre    C    A        0      0        2 
   3   chr3_99255211     ZHar    C    A        0      0        2 
   3   chr3_99255211   Sample    C    A        0      0        2 
   3   chr3_99283970     AAsi    G    C        0      0        2 
   3   chr3_99283970     AKia    G    C        0      0        2 
   3   chr3_99283970     AOna    G    C        0      0        2 
   3   chr3_99283970     ASom    G    C        0      0        2 
   3   chr3_99283970     HCab    G    C        1      2        2 
   3   chr3_99283970     HPrz    G    C        1      2        2 
   3   chr3_99283970     ZBoe    G    C        0      0        2 
   3   chr3_99283970     ZGre    G    C        0      0        2 
   3   chr3_99283970     ZHar    G    C        0      0        2 
   3   chr3_99283970   Sample    G    C        0      0        2 
   3   chr3_99314047     AAsi    G    C      0.5      1        2 
   3   chr3_99314047     AKia    G    C        0      0        2 
   3   chr3_99314047     AOna    G    C        0      0        2 
   3   chr3_99314047     ASom    G    C        0      0        2 
   3   chr3_99314047     HCab    G    C        1      2        2 
   3   chr3_99314047     HPrz    G    C        1      2        2 
   3   chr3_99314047     ZBoe    G    C        0      0        2 
   3   chr3_99314047     ZGre    G    C        0      0        2 
   3   chr3_99314047     ZHar    G    C        0      0        2 
   3   chr3_99314047   Sample    G    C        0      0        2 
   3   chr3_99335580     AAsi    G    C        0      0        2 
   3   chr3_99335580     AKia    G    C        1      2        2 
   3   chr3_99335580     AOna    G    C        0      0        2 
   3   chr3_99335580     ASom    G    C        0      0        2 
   3   chr3_99335580     HCab    G    C        0      0        2 
   3   chr3_99335580     HPrz    G    C        0      0        2 
   3   chr3_99335580     ZBoe    G    C        0      0        2 
   3   chr3_99335580     ZGre    G    C        0      0        2 
   3   chr3_99335580     ZHar    G    C        0      0        2 
   3   chr3_99335580   Sample    G    C        0      0        2 
   3   chr3_99369500     AAsi    G    T        0      0        2 
   3   chr3_99369500     AKia    G    T        0      0        2 
   3   chr3_99369500     AOna    G    T        0      0        2 
   3   chr3_99369500     ASom    G    T      0.5      1        2 
   3   chr3_99369500     HCab    G    T        0      0        2 
   3   chr3_99369500     HPrz    G    T        0      0        2 
   3   chr3_99369500     ZBoe    G    T        0      0        2 
   3   chr3_99369500     ZGre    G    T        0      0        2 
   3   chr3_99369500     ZHar    G    T        0      0        2 
   3   chr3_99369500   Sample    G    T        0      0        2 
   3   chr3_99377700     AAsi    G    T        0      0        2 
   3   chr3_99377700     AKia    G    T        0      0        2 
   3   chr3_99377700     AOna    G    T        0      0        2 
   3   chr3_99377700     ASom    G    T        0      0        2 
   3   chr3_99377700     HCab    G    T        1      2        2 
   3   chr3_99377700     HPrz    G    T        1      2        2 
   3   chr3_99377700     ZBoe    G    T        0      0        2 
   3   chr3_99377700     ZGre    G    T        0      0        2 
   3   chr3_99377700     ZHar    G    T        0      0        2 
   3   chr3_99377700   Sample    G    T        0      0        2 
   3   chr3_99380074     AAsi    G    T      0.5      1        2 
   3   chr3_99380074     AKia    G    T        0      0        2 
   3   chr3_99380074     AOna    G    T        0      0        2 
   3   chr3_99380074     ASom    G    T        0      0        2 
   3   chr3_99380074     HCab    G    T        0      0        2 
   3   chr3_99380074     HPrz    G    T        0      0        2 
   3   chr3_99380074     ZBoe    G    T        0      0        2 
   3   chr3_99380074     ZGre    G    T        0      0        2 
   3   chr3_99380074     ZHar    G    T        0      0        2 
   3   chr3_99380074   Sample    G    T        0      0        2 
   3   chr3_99382557     AAsi    C    A        0      0        2 
   3   chr3_99382557     AKia    C    A        0      0        2 
   3   chr3_99382557     AOna    C    A        0      0        2 
   3   chr3_99382557     ASom    C    A        0      0        2 
   3   chr3_99382557     HCab    C    A        1      2        2 
   3   chr3_99382557     HPrz    C    A        1      2        2 
   3   chr3_99382557     ZBoe    C    A        0      0        2 
   3   chr3_99382557     ZGre    C    A        0      0        2 
   3   chr3_99382557     ZHar    C    A        0      0        2 
   3   chr3_99382557   Sample    C    A        0      0        2 
   3   chr3_99395698     AAsi    C    A        0      0        2 
   3   chr3_99395698     AKia    C    A        0      0        2 
   3   chr3_99395698     AOna    C    A        0      0        2 
   3   chr3_99395698     ASom    C    A        0      0        2 
   3   chr3_99395698     HCab    C    A        1      2        2 
   3   chr3_99395698     HPrz    C    A        1      2        2 
   3   chr3_99395698     ZBoe    C    A        0      0        2 
   3   chr3_99395698     ZGre    C    A        0      0        2 
   3   chr3_99395698     ZHar    C    A        0      0        2 
   3   chr3_99395698   Sample    C    A        0      0        2 
   3   chr3_99413584     AAsi    A    C        0      0        2 
   3   chr3_99413584     AKia    A    C        0      0        2 
   3   chr3_99413584     AOna    A    C        0      0        2 
   3   chr3_99413584     ASom    A    C        0      0        2 
   3   chr3_99413584     HCab    A    C        1      2        2 
   3   chr3_99413584     HPrz    A    C        1      2        2 
   3   chr3_99413584     ZBoe    A    C        0      0        2 
   3   chr3_99413584     ZGre    A    C        0      0        2 
   3   chr3_99413584     ZHar    A    C        0      0        2 
   3   chr3_99413584   Sample    A    C        0      0        2 
   3   chr3_99414781     AAsi    C    A        0      0        2 
   3   chr3_99414781     AKia    C    A        0      0        2 
   3   chr3_99414781     AOna    C    A        0      0        2 
   3   chr3_99414781     ASom    C    A        0      0        2 
   3   chr3_99414781     HCab    C    A        0      0        2 
   3   chr3_99414781     HPrz    C    A        0      0        2 
   3   chr3_99414781     ZBoe    C    A        0      0        2 
   3   chr3_99414781     ZGre    C    A        0      0        2 
   3   chr3_99414781     ZHar    C    A        1      2        2 
   3   chr3_99414781   Sample    C    A        0      0        2 
   3   chr3_99440881     AAsi    A    C        0      0        2 
   3   chr3_99440881     AKia    A    C        0      0        2 
   3   chr3_99440881     AOna    A    C        0      0        2 
   3   chr3_99440881     ASom    A    C        0      0        2 
   3   chr3_99440881     HCab    A    C        0      0        2 
   3   chr3_99440881     HPrz    A    C        0      0        2 
   3   chr3_99440881     ZBoe    A    C        1      2        2 
   3   chr3_99440881     ZGre    A    C        0      0        2 
   3   chr3_99440881     ZHar    A    C        0      0        2 
   3   chr3_99440881   Sample    A    C        0      0        2 
   3   chr3_99444223     AAsi    G    C        0      0        2 
   3   chr3_99444223     AKia    G    C        0      0        2 
   3   chr3_99444223     AOna    G    C        0      0        2 
   3   chr3_99444223     ASom    G    C        0      0        2 
   3   chr3_99444223     HCab    G    C        0      0        2 
   3   chr3_99444223     HPrz    G    C        0      0        2 
   3   chr3_99444223     ZBoe    G    C        0      0        2 
   3   chr3_99444223     ZGre    G    C        1      2        2 
   3   chr3_99444223     ZHar    G    C        0      0        2 
   3   chr3_99444223   Sample    G    C        0      0        2 
   3   chr3_99453125     AAsi    G    T        0      0        2 
   3   chr3_99453125     AKia    G    T        0      0        2 
   3   chr3_99453125     AOna    G    T        0      0        2 
   3   chr3_99453125     ASom    G    T        0      0        2 
   3   chr3_99453125     HCab    G    T        0      0        2 
   3   chr3_99453125     HPrz    G    T        0      0        2 
   3   chr3_99453125     ZBoe    G    T      0.5      1        2 
   3   chr3_99453125     ZGre    G    T        0      0        2 
   3   chr3_99453125     ZHar    G    T        0      0        2 
   3   chr3_99453125   Sample    G    T        0      0        2 
   3   chr3_99458047     AAsi    G    C        1      2        2 
   3   chr3_99458047     AKia    G    C        0      0        2 
   3   chr3_99458047     AOna    G    C        0      0        2 
   3   chr3_99458047     ASom    G    C      0.5      1        2 
   3   chr3_99458047     HCab    G    C        0      0        2 
   3   chr3_99458047     HPrz    G    C        0      0        2 
   3   chr3_99458047     ZBoe    G    C        0      0        2 
   3   chr3_99458047     ZGre    G    C        0      0        2 
   3   chr3_99458047     ZHar    G    C        0      0        2 
   3   chr3_99458047   Sample    G    C        1      2        2 
   3   chr3_99465337     AAsi    T    G        1      2        2 
   3   chr3_99465337     AKia    T    G        0      0        2 
   3   chr3_99465337     AOna    T    G        0      0        2 
   3   chr3_99465337     ASom    T    G        0      0        2 
   3   chr3_99465337     HCab    T    G        0      0        2 
   3   chr3_99465337     HPrz    T    G        0      0        2 
   3   chr3_99465337     ZBoe    T    G        0      0        2 
   3   chr3_99465337     ZGre    T    G        0      0        2 
   3   chr3_99465337     ZHar    T    G        0      0        2 
   3   chr3_99465337   Sample    T    G        1      2        2 
   3   chr3_99470670     AAsi    G    C        0      0        2 
   3   chr3_99470670     AKia    G    C        1      2        2 
   3   chr3_99470670     AOna    G    C        0      0        2 
   3   chr3_99470670     ASom    G    C        0      0        2 
   3   chr3_99470670     HCab    G    C        0      0        2 
   3   chr3_99470670     HPrz    G    C        0      0        2 
   3   chr3_99470670     ZBoe    G    C        0      0        2 
   3   chr3_99470670     ZGre    G    C        0      0        2 
   3   chr3_99470670     ZHar    G    C        0      0        2 
   3   chr3_99470670   Sample    G    C        0      0        2 
   3   chr3_99474462     AAsi    A    C        0      0        2 
   3   chr3_99474462     AKia    A    C        0      0        2 
   3   chr3_99474462     AOna    A    C        0      0        2 
   3   chr3_99474462     ASom    A    C        0      0        2 
   3   chr3_99474462     HCab    A    C        0      0        2 
   3   chr3_99474462     HPrz    A    C        0      0        2 
   3   chr3_99474462     ZBoe    A    C      0.5      1        2 
   3   chr3_99474462     ZGre    A    C        0      0        2 
   3   chr3_99474462     ZHar    A    C        0      0        2 
   3   chr3_99474462   Sample    A    C        0      0        2 
   3   chr3_99475941     AAsi    A    C        0      0        2 
   3   chr3_99475941     AKia    A    C        0      0        2 
   3   chr3_99475941     AOna    A    C        0      0        2 
   3   chr3_99475941     ASom    A    C        0      0        2 
   3   chr3_99475941     HCab    A    C        0      0        2 
   3   chr3_99475941     HPrz    A    C        0      0        2 
   3   chr3_99475941     ZBoe    A    C        0      0        2 
   3   chr3_99475941     ZGre    A    C        0      0        2 
   3   chr3_99475941     ZHar    A    C        1      2        2 
   3   chr3_99475941   Sample    A    C        0      0        2 
   3   chr3_99518263     AAsi    C    G        0      0        2 
   3   chr3_99518263     AKia    C    G        0      0        2 
   3   chr3_99518263     AOna    C    G        0      0        2 
   3   chr3_99518263     ASom    C    G        0      0        2 
   3   chr3_99518263     HCab    C    G      0.5      1        2 
   3   chr3_99518263     HPrz    C    G        0      0        2 
   3   chr3_99518263     ZBoe    C    G        0      0        2 
   3   chr3_99518263     ZGre    C    G        0      0        2 
   3   chr3_99518263     ZHar    C    G        0      0        2 
   3   chr3_99518263   Sample    C    G        0      0        2 
   3   chr3_99523116     AAsi    C    G        0      0        2 
   3   chr3_99523116     AKia    C    G        0      0        2 
   3   chr3_99523116     AOna    C    G        1      2        2 
   3   chr3_99523116     ASom    C    G        0      0        2 
   3   chr3_99523116     HCab    C    G        0      0        2 
   3   chr3_99523116     HPrz    C    G        0      0        2 
   3   chr3_99523116     ZBoe    C    G        0      0        2 
   3   chr3_99523116     ZGre    C    G        0      0        2 
   3   chr3_99523116     ZHar    C    G        0      0        2 
   3   chr3_99523116   Sample    C    G        0      0        2 
   3   chr3_99541364     AAsi    C    G        0      0        2 
   3   chr3_99541364     AKia    C    G        0      0        2 
   3   chr3_99541364     AOna    C    G        0      0        2 
   3   chr3_99541364     ASom    C    G        0      0        2 
   3   chr3_99541364     HCab    C    G      0.5      1        2 
   3   chr3_99541364     HPrz    C    G        0      0        2 
   3   chr3_99541364     ZBoe    C    G        0      0        2 
   3   chr3_99541364     ZGre    C    G        0      0        2 
   3   chr3_99541364     ZHar    C    G        0      0        2 
   3   chr3_99541364   Sample    C    G        0      0        2 
   3   chr3_99554707     AAsi    A    C        0      0        2 
   3   chr3_99554707     AKia    A    C        0      0        2 
   3   chr3_99554707     AOna    A    C        0      0        2 
   3   chr3_99554707     ASom    A    C        0      0        2 
   3   chr3_99554707     HCab    A    C        0      0        2 
   3   chr3_99554707     HPrz    A    C      0.5      1        2 
   3   chr3_99554707     ZBoe    A    C        0      0        2 
   3   chr3_99554707     ZGre    A    C        0      0        2 
   3   chr3_99554707     ZHar    A    C        0      0        2 
   3   chr3_99554707   Sample    A    C        0      0        2 
   3   chr3_99571482     AAsi    C    A        0      0        2 
   3   chr3_99571482     AKia    C    A        0      0        2 
   3   chr3_99571482     AOna    C    A        0      0        2 
   3   chr3_99571482     ASom    C    A        0      0        2 
   3   chr3_99571482     HCab    C    A        0      0        2 
   3   chr3_99571482     HPrz    C    A        0      0        2 
   3   chr3_99571482     ZBoe    C    A        0      0        2 
   3   chr3_99571482     ZGre    C    A      0.5      1        2 
   3   chr3_99571482     ZHar    C    A        0      0        2 
   3   chr3_99571482   Sample    C    A        0      0        2 
   3   chr3_99577485     AAsi    G    T        0      0        2 
   3   chr3_99577485     AKia    G    T        0      0        2 
   3   chr3_99577485     AOna    G    T        0      0        2 
   3   chr3_99577485     ASom    G    T      0.5      1        2 
   3   chr3_99577485     HCab    G    T        0      0        2 
   3   chr3_99577485     HPrz    G    T        0      0        2 
   3   chr3_99577485     ZBoe    G    T        0      0        2 
   3   chr3_99577485     ZGre    G    T        0      0        2 
   3   chr3_99577485     ZHar    G    T        0      0        2 
   3   chr3_99577485   Sample    G    T        0      0        2 
   3   chr3_99630634     AAsi    G    T        0      0        2 
   3   chr3_99630634     AKia    G    T        0      0        2 
   3   chr3_99630634     AOna    G    T        0      0        2 
   3   chr3_99630634     ASom    G    T        0      0        2 
   3   chr3_99630634     HCab    G    T        1      2        2 
   3   chr3_99630634     HPrz    G    T        1      2        2 
   3   chr3_99630634     ZBoe    G    T        0      0        2 
   3   chr3_99630634     ZGre    G    T        0      0        2 
   3   chr3_99630634     ZHar    G    T        0      0        2 
   3   chr3_99630634   Sample    G    T        0      0        2 
   3   chr3_99640728     AAsi    A    C        0      0        2 
   3   chr3_99640728     AKia    A    C        0      0        2 
   3   chr3_99640728     AOna    A    C        0      0        2 
   3   chr3_99640728     ASom    A    C        0      0        2 
   3   chr3_99640728     HCab    A    C      0.5      1        2 
   3   chr3_99640728     HPrz    A    C        0      0        2 
   3   chr3_99640728     ZBoe    A    C        0      0        2 
   3   chr3_99640728     ZGre    A    C        0      0        2 
   3   chr3_99640728     ZHar    A    C        0      0        2 
   3   chr3_99640728   Sample    A    C        0      0        2 
   3   chr3_99659032     AAsi    C    G        0      0        2 
   3   chr3_99659032     AKia    C    G        0      0        2 
   3   chr3_99659032     AOna    C    G        0      0        2 
   3   chr3_99659032     ASom    C    G        0      0        2 
   3   chr3_99659032     HCab    C    G        1      2        2 
   3   chr3_99659032     HPrz    C    G        1      2        2 
   3   chr3_99659032     ZBoe    C    G        0      0        2 
   3   chr3_99659032     ZGre    C    G        0      0        2 
   3   chr3_99659032     ZHar    C    G        0      0        2 
   3   chr3_99659032   Sample    C    G        0      0        2 
   3   chr3_99687055     AAsi    G    T        0      0        2 
   3   chr3_99687055     AKia    G    T        1      2        2 
   3   chr3_99687055     AOna    G    T        0      0        2 
   3   chr3_99687055     ASom    G    T        0      0        2 
   3   chr3_99687055     HCab    G    T        0      0        2 
   3   chr3_99687055     HPrz    G    T        0      0        2 
   3   chr3_99687055     ZBoe    G    T        0      0        2 
   3   chr3_99687055     ZGre    G    T        0      0        2 
   3   chr3_99687055     ZHar    G    T        0      0        2 
   3   chr3_99687055   Sample    G    T        0      0        2 
   3   chr3_99692933     AAsi    G    C        0      0        2 
   3   chr3_99692933     AKia    G    C        0      0        2 
   3   chr3_99692933     AOna    G    C        0      0        2 
   3   chr3_99692933     ASom    G    C        0      0        2 
   3   chr3_99692933     HCab    G    C        1      2        2 
   3   chr3_99692933     HPrz    G    C        1      2        2 
   3   chr3_99692933     ZBoe    G    C        0      0        2 
   3   chr3_99692933     ZGre    G    C        0      0        2 
   3   chr3_99692933     ZHar    G    C        0      0        2 
   3   chr3_99692933   Sample    G    C        0      0        2 
   3   chr3_99715248     AAsi    A    T        0      0        2 
   3   chr3_99715248     AKia    A    T        0      0        2 
   3   chr3_99715248     AOna    A    T        0      0        2 
   3   chr3_99715248     ASom    A    T        0      0        2 
   3   chr3_99715248     HCab    A    T        1      2        2 
   3   chr3_99715248     HPrz    A    T        1      2        2 
   3   chr3_99715248     ZBoe    A    T        0      0        2 
   3   chr3_99715248     ZGre    A    T        0      0        2 
   3   chr3_99715248     ZHar    A    T        0      0        2 
   3   chr3_99715248   Sample    A    T        0      0        2 
   3   chr3_99747560     AAsi    C    G        0      0        2 
   3   chr3_99747560     AKia    C    G        0      0        2 
   3   chr3_99747560     AOna    C    G        0      0        2 
   3   chr3_99747560     ASom    C    G        0      0        2 
   3   chr3_99747560     HCab    C    G        1      2        2 
   3   chr3_99747560     HPrz    C    G        1      2        2 
   3   chr3_99747560     ZBoe    C    G        0      0        2 
   3   chr3_99747560     ZGre    C    G        0      0        2 
   3   chr3_99747560     ZHar    C    G        0      0        2 
   3   chr3_99747560   Sample    C    G        0      0        2 
   3   chr3_99751005     AAsi    T    A        0      0        2 
   3   chr3_99751005     AKia    T    A        0      0        2 
   3   chr3_99751005     AOna    T    A        1      2        2 
   3   chr3_99751005     ASom    T    A        0      0        2 
   3   chr3_99751005     HCab    T    A        0      0        2 
   3   chr3_99751005     HPrz    T    A        0      0        2 
   3   chr3_99751005     ZBoe    T    A        0      0        2 
   3   chr3_99751005     ZGre    T    A        0      0        2 
   3   chr3_99751005     ZHar    T    A        0      0        2 
   3   chr3_99751005   Sample    T    A        0      0        2 
   3   chr3_99779947     AAsi    A    C        0      0        2 
   3   chr3_99779947     AKia    A    C        0      0        2 
   3   chr3_99779947     AOna    A    C        0      0        2 
   3   chr3_99779947     ASom    A    C        0      0        2 
   3   chr3_99779947     HCab    A    C        1      2        2 
   3   chr3_99779947     HPrz    A    C        1      2        2 
   3   chr3_99779947     ZBoe    A    C        0      0        2 
   3   chr3_99779947     ZGre    A    C        0      0        2 
   3   chr3_99779947     ZHar    A    C        0      0        2 
   3   chr3_99779947   Sample    A    C        0      0        2 
   3   chr3_99796420     AAsi    A    C        0      0        2 
   3   chr3_99796420     AKia    A    C        0      0        2 
   3   chr3_99796420     AOna    A    C        0      0        2 
   3   chr3_99796420     ASom    A    C        0      0        2 
   3   chr3_99796420     HCab    A    C        0      0        2 
   3   chr3_99796420     HPrz    A    C        0      0        2 
   3   chr3_99796420     ZBoe    A    C        1      2        2 
   3   chr3_99796420     ZGre    A    C        0      0        2 
   3   chr3_99796420     ZHar    A    C        0      0        2 
   3   chr3_99796420   Sample    A    C        0      0        2 
   3   chr3_99799838     AAsi    C    G        0      0        2 
   3   chr3_99799838     AKia    C    G        0      0        2 
   3   chr3_99799838     AOna    C    G        0      0        2 
   3   chr3_99799838     ASom    C    G        0      0        2 
   3   chr3_99799838     HCab    C    G        0      0        2 
   3   chr3_99799838     HPrz    C    G        0      0        2 
   3   chr3_99799838     ZBoe    C    G        0      0        2 
   3   chr3_99799838     ZGre    C    G        0      0        2 
   3   chr3_99799838     ZHar    C    G        1      2        2 
   3   chr3_99799838   Sample    C    G        0      0        2 
   3   chr3_99801360     AAsi    G    C        1      2        2 
   3   chr3_99801360     AKia    G    C        0      0        2 
   3   chr3_99801360     AOna    G    C        1      2        2 
   3   chr3_99801360     ASom    G    C        1      2        2 
   3   chr3_99801360     HCab    G    C        0      0        2 
   3   chr3_99801360     HPrz    G    C        0      0        2 
   3   chr3_99801360     ZBoe    G    C        0      0        2 
   3   chr3_99801360     ZGre    G    C        0      0        2 
   3   chr3_99801360     ZHar    G    C        0      0        2 
   3   chr3_99801360   Sample    G    C        1      2        2 
   3   chr3_99804398     AAsi    T    G        0      0        2 
   3   chr3_99804398     AKia    T    G        0      0        2 
   3   chr3_99804398     AOna    T    G        0      0        2 
   3   chr3_99804398     ASom    T    G        0      0        2 
   3   chr3_99804398     HCab    T    G        0      0        2 
   3   chr3_99804398     HPrz    T    G      0.5      1        2 
   3   chr3_99804398     ZBoe    T    G        0      0        2 
   3   chr3_99804398     ZGre    T    G        0      0        2 
   3   chr3_99804398     ZHar    T    G        0      0        2 
   3   chr3_99804398   Sample    T    G        0      0        2 
   3   chr3_99842201     AAsi    A    C        0      0        2 
   3   chr3_99842201     AKia    A    C        0      0        2 
   3   chr3_99842201     AOna    A    C        1      2        2 
   3   chr3_99842201     ASom    A    C        0      0        2 
   3   chr3_99842201     HCab    A    C        0      0        2 
   3   chr3_99842201     HPrz    A    C        0      0        2 
   3   chr3_99842201     ZBoe    A    C        0      0        2 
   3   chr3_99842201     ZGre    A    C        0      0        2 
   3   chr3_99842201     ZHar    A    C        0      0        2 
   3   chr3_99842201   Sample    A    C        0      0        2 
   3   chr3_99864173     AAsi    G    C        0      0        2 
   3   chr3_99864173     AKia    G    C        0      0        2 
   3   chr3_99864173     AOna    G    C        0      0        2 
   3   chr3_99864173     ASom    G    C        0      0        2 
   3   chr3_99864173     HCab    G    C        1      2        2 
   3   chr3_99864173     HPrz    G    C        1      2        2 
   3   chr3_99864173     ZBoe    G    C        0      0        2 
   3   chr3_99864173     ZGre    G    C        0      0        2 
   3   chr3_99864173     ZHar    G    C        0      0        2 
   3   chr3_99864173   Sample    G    C        0      0        2 
   3   chr3_99879473     AAsi    G    C        0      0        2 
   3   chr3_99879473     AKia    G    C        0      0        2 
   3   chr3_99879473     AOna    G    C        0      0        2 
   3   chr3_99879473     ASom    G    C        1      2        2 
   3   chr3_99879473     HCab    G    C        0      0        2 
   3   chr3_99879473     HPrz    G    C        0      0        2 
   3   chr3_99879473     ZBoe    G    C        0      0        2 
   3   chr3_99879473     ZGre    G    C        0      0        2 
   3   chr3_99879473     ZHar    G    C        0      0        2 
   3   chr3_99879473   Sample    G    C        0      0        2 
   3   chr3_99892385     AAsi    A    C        0      0        2 
   3   chr3_99892385     AKia    A    C        0      0        2 
   3   chr3_99892385     AOna    A    C        0      0        2 
   3   chr3_99892385     ASom    A    C        0      0        2 
   3   chr3_99892385     HCab    A    C        0      0        2 
   3   chr3_99892385     HPrz    A    C        0      0        2 
   3   chr3_99892385     ZBoe    A    C        0      0        2 
   3   chr3_99892385     ZGre    A    C        0      0        2 
   3   chr3_99892385     ZHar    A    C      0.5      1        2 
   3   chr3_99892385   Sample    A    C        0      0        2 
   3   chr3_99907599     AAsi    G    T        0      0        2 
   3   chr3_99907599     AKia    G    T        0      0        2 
   3   chr3_99907599     AOna    G    T        0      0        2 
   3   chr3_99907599     ASom    G    T        0      0        2 
   3   chr3_99907599     HCab    G    T        1      2        2 
   3   chr3_99907599     HPrz    G    T        1      2        2 
   3   chr3_99907599     ZBoe    G    T        0      0        2 
   3   chr3_99907599     ZGre    G    T        0      0        2 
   3   chr3_99907599     ZHar    G    T        0      0        2 
   3   chr3_99907599   Sample    G    T        0      0        2 
   3   chr3_99956462     AAsi    G    C        0      0        2 
   3   chr3_99956462     AKia    G    C        0      0        2 
   3   chr3_99956462     AOna    G    C        1      2        2 
   3   chr3_99956462     ASom    G    C        0      0        2 
   3   chr3_99956462     HCab    G    C        0      0        2 
   3   chr3_99956462     HPrz    G    C        0      0        2 
   3   chr3_99956462     ZBoe    G    C        0      0        2 
   3   chr3_99956462     ZGre    G    C        0      0        2 
   3   chr3_99956462     ZHar    G    C        0      0        2 
   3   chr3_99956462   Sample    G    C        0      0        2 
   3   chr3_99961288     AAsi    G    C        0      0        2 
   3   chr3_99961288     AKia    G    C        0      0        2 
   3   chr3_99961288     AOna    G    C        0      0        2 
   3   chr3_99961288     ASom    G    C        0      0        2 
   3   chr3_99961288     HCab    G    C        1      2        2 
   3   chr3_99961288     HPrz    G    C        1      2        2 
   3   chr3_99961288     ZBoe    G    C        0      0        2 
   3   chr3_99961288     ZGre    G    C        0      0        2 
   3   chr3_99961288     ZHar    G    C        0      0        2 
   3   chr3_99961288   Sample    G    C        0      0        2 
   3   chr3_99968712     AAsi    G    C        0      0        2 
   3   chr3_99968712     AKia    G    C        1      2        2 
   3   chr3_99968712     AOna    G    C        0      0        2 
   3   chr3_99968712     ASom    G    C        0      0        2 
   3   chr3_99968712     HCab    G    C        0      0        2 
   3   chr3_99968712     HPrz    G    C        0      0        2 
   3   chr3_99968712     ZBoe    G    C        0      0        2 
   3   chr3_99968712     ZGre    G    C        0      0        2 
   3   chr3_99968712     ZHar    G    C        0      0        2 
   3   chr3_99968712   Sample    G    C        0      0        2 
   3   chr3_99971108     AAsi    C    A      0.5      1        2 
   3   chr3_99971108     AKia    C    A        0      0        2 
   3   chr3_99971108     AOna    C    A        0      0        2 
   3   chr3_99971108     ASom    C    A        0      0        2 
   3   chr3_99971108     HCab    C    A        0      0        2 
   3   chr3_99971108     HPrz    C    A        0      0        2 
   3   chr3_99971108     ZBoe    C    A        0      0        2 
   3   chr3_99971108     ZGre    C    A        0      0        2 
   3   chr3_99971108     ZHar    C    A        0      0        2 
   3   chr3_99971108   Sample    C    A        0      0        2 
   3   chr3_99973835     AAsi    G    C        0      0        2 
   3   chr3_99973835     AKia    G    C        0      0        2 
   3   chr3_99973835     AOna    G    C        0      0        2 
   3   chr3_99973835     ASom    G    C        0      0        2 
   3   chr3_99973835     HCab    G    C        1      2        2 
   3   chr3_99973835     HPrz    G    C        0      0        2 
   3   chr3_99973835     ZBoe    G    C        0      0        2 
   3   chr3_99973835     ZGre    G    C        0      0        2 
   3   chr3_99973835     ZHar    G    C        0      0        2 
   3   chr3_99973835   Sample    G    C        0      0        2 
   3   chr3_99976530     AAsi    G    C        0      0        2 
   3   chr3_99976530     AKia    G    C        0      0        2 
   3   chr3_99976530     AOna    G    C        0      0        2 
   3   chr3_99976530     ASom    G    C        0      0        2 
   3   chr3_99976530     HCab    G    C        0      0        2 
   3   chr3_99976530     HPrz    G    C        0      0        2 
   3   chr3_99976530     ZBoe    G    C      0.5      1        2 
   3   chr3_99976530     ZGre    G    C        0      0        2 
   3   chr3_99976530     ZHar    G    C        0      0        2 
   3   chr3_99976530   Sample    G    C        0      0        2 
   3   chr3_99982155     AAsi    C    A        0      0        2 
   3   chr3_99982155     AKia    C    A        0      0        2 
   3   chr3_99982155     AOna    C    A        0      0        2 
   3   chr3_99982155     ASom    C    A        0      0        2 
   3   chr3_99982155     HCab    C    A        0      0        2 
   3   chr3_99982155     HPrz    C    A        0      0        2 
   3   chr3_99982155     ZBoe    C    A        0      0        2 
   3   chr3_99982155     ZGre    C    A        0      0        2 
   3   chr3_99982155     ZHar    C    A      0.5      1        2 
   3   chr3_99982155   Sample    C    A        0      0        2 
   3  chr3_100019732     AAsi    G    C        0      0        2 
   3  chr3_100019732     AKia    G    C        0      0        2 
   3  chr3_100019732     AOna    G    C        0      0        2 
   3  chr3_100019732     ASom    G    C        0      0        2 
   3  chr3_100019732     HCab    G    C        1      2        2 
   3  chr3_100019732     HPrz    G    C        1      2        2 
   3  chr3_100019732     ZBoe    G    C        0      0        2 
   3  chr3_100019732     ZGre    G    C        0      0        2 
   3  chr3_100019732     ZHar    G    C        0      0        2 
   3  chr3_100019732   Sample    G    C        0      0        2 
   3  chr3_100026579     AAsi    T    G        0      0        2 
   3  chr3_100026579     AKia    T    G        0      0        2 
   3  chr3_100026579     AOna    T    G        0      0        2 
   3  chr3_100026579     ASom    T    G        0      0        2 
   3  chr3_100026579     HCab    T    G        1      2        2 
   3  chr3_100026579     HPrz    T    G        1      2        2 
   3  chr3_100026579     ZBoe    T    G        0      0        2 
   3  chr3_100026579     ZGre    T    G        0      0        2 
   3  chr3_100026579     ZHar    T    G        0      0        2 
   3  chr3_100026579   Sample    T    G        0      0        2 
   3  chr3_100036015     AAsi    C    A        0      0        2 
   3  chr3_100036015     AKia    C    A        1      2        2 
   3  chr3_100036015     AOna    C    A        1      2        2 
   3  chr3_100036015     ASom    C    A        0      0        2 
   3  chr3_100036015     HCab    C    A        0      0        2 
   3  chr3_100036015     HPrz    C    A        0      0        2 
   3  chr3_100036015     ZBoe    C    A        0      0        2 
   3  chr3_100036015     ZGre    C    A        0      0        2 
   3  chr3_100036015     ZHar    C    A        0      0        2 
   3  chr3_100036015   Sample    C    A        0      0        2 
   3  chr3_100041903     AAsi    A    C        0      0        2 
   3  chr3_100041903     AKia    A    C        0      0        2 
   3  chr3_100041903     AOna    A    C        0      0        2 
   3  chr3_100041903     ASom    A    C        0      0        2 
   3  chr3_100041903     HCab    A    C        1      2        2 
   3  chr3_100041903     HPrz    A    C        1      2        2 
   3  chr3_100041903     ZBoe    A    C        0      0        2 
   3  chr3_100041903     ZGre    A    C        0      0        2 
   3  chr3_100041903     ZHar    A    C        0      0        2 
   3  chr3_100041903   Sample    A    C        0      0        2 
   3  chr3_100044356     AAsi    A    C        0      0        2 
   3  chr3_100044356     AKia    A    C        0      0        2 
   3  chr3_100044356     AOna    A    C        1      2        2 
   3  chr3_100044356     ASom    A    C        0      0        2 
   3  chr3_100044356     HCab    A    C        0      0        2 
   3  chr3_100044356     HPrz    A    C        0      0        2 
   3  chr3_100044356     ZBoe    A    C        0      0        2 
   3  chr3_100044356     ZGre    A    C        0      0        2 
   3  chr3_100044356     ZHar    A    C        0      0        2 
   3  chr3_100044356   Sample    A    C        0      0        2 
   3  chr3_100068456     AAsi    T    G        0      0        2 
   3  chr3_100068456     AKia    T    G        0      0        2 
   3  chr3_100068456     AOna    T    G        0      0        2 
   3  chr3_100068456     ASom    T    G        0      0        2 
   3  chr3_100068456     HCab    T    G        0      0        2 
   3  chr3_100068456     HPrz    T    G        0      0        2 
   3  chr3_100068456     ZBoe    T    G        0      0        2 
   3  chr3_100068456     ZGre    T    G        1      2        2 
   3  chr3_100068456     ZHar    T    G        0      0        2 
   3  chr3_100068456   Sample    T    G        0      0        2 
   3  chr3_100083211     AAsi    T    G        0      0        2 
   3  chr3_100083211     AKia    T    G        0      0        2 
   3  chr3_100083211     AOna    T    G        0      0        2 
   3  chr3_100083211     ASom    T    G        0      0        2 
   3  chr3_100083211     HCab    T    G        1      2        2 
   3  chr3_100083211     HPrz    T    G        1      2        2 
   3  chr3_100083211     ZBoe    T    G        0      0        2 
   3  chr3_100083211     ZGre    T    G        0      0        2 
   3  chr3_100083211     ZHar    T    G        0      0        2 
   3  chr3_100083211   Sample    T    G        0      0        2 
   3  chr3_100092128     AAsi    C    A        0      0        2 
   3  chr3_100092128     AKia    C    A        1      2        2 
   3  chr3_100092128     AOna    C    A        1      2        2 
   3  chr3_100092128     ASom    C    A        0      0        2 
   3  chr3_100092128     HCab    C    A        0      0        2 
   3  chr3_100092128     HPrz    C    A        0      0        2 
   3  chr3_100092128     ZBoe    C    A        0      0        2 
   3  chr3_100092128     ZGre    C    A        0      0        2 
   3  chr3_100092128     ZHar    C    A        0      0        2 
   3  chr3_100092128   Sample    C    A        0      0        2 
   3  chr3_100096297     AAsi    T    A        1      2        2 
   3  chr3_100096297     AKia    T    A        0      0        2 
   3  chr3_100096297     AOna    T    A        0      0        2 
   3  chr3_100096297     ASom    T    A        1      2        2 
   3  chr3_100096297     HCab    T    A        0      0        2 
   3  chr3_100096297     HPrz    T    A        0      0        2 
   3  chr3_100096297     ZBoe    T    A        0      0        2 
   3  chr3_100096297     ZGre    T    A        0      0        2 
   3  chr3_100096297     ZHar    T    A        0      0        2 
   3  chr3_100096297   Sample    T    A        1      2        2 
   3  chr3_100100901     AAsi    G    T        0      0        2 
   3  chr3_100100901     AKia    G    T        0      0        2 
   3  chr3_100100901     AOna    G    T        0      0        2 
   3  chr3_100100901     ASom    G    T        1      2        2 
   3  chr3_100100901     HCab    G    T        0      0        2 
   3  chr3_100100901     HPrz    G    T        0      0        2 
   3  chr3_100100901     ZBoe    G    T        0      0        2 
   3  chr3_100100901     ZGre    G    T        0      0        2 
   3  chr3_100100901     ZHar    G    T        0      0        2 
   3  chr3_100100901   Sample    G    T        0      0        2 
   3  chr3_100111060     AAsi    T    A        0      0        2 
   3  chr3_100111060     AKia    T    A        0      0        2 
   3  chr3_100111060     AOna    T    A        1      2        2 
   3  chr3_100111060     ASom    T    A        0      0        2 
   3  chr3_100111060     HCab    T    A        0      0        2 
   3  chr3_100111060     HPrz    T    A        0      0        2 
   3  chr3_100111060     ZBoe    T    A        0      0        2 
   3  chr3_100111060     ZGre    T    A        0      0        2 
   3  chr3_100111060     ZHar    T    A        0      0        2 
   3  chr3_100111060   Sample    T    A        0      0        2 
   3  chr3_100121325     AAsi    A    C        1      2        2 
   3  chr3_100121325     AKia    A    C        0      0        2 
   3  chr3_100121325     AOna    A    C        0      0        2 
   3  chr3_100121325     ASom    A    C        1      2        2 
   3  chr3_100121325     HCab    A    C        0      0        2 
   3  chr3_100121325     HPrz    A    C        0      0        2 
   3  chr3_100121325     ZBoe    A    C        0      0        2 
   3  chr3_100121325     ZGre    A    C        0      0        2 
   3  chr3_100121325     ZHar    A    C        0      0        2 
   3  chr3_100121325   Sample    A    C        1      2        2 
   3  chr3_100125274     AAsi    T    A        0      0        2 
   3  chr3_100125274     AKia    T    A        0      0        2 
   3  chr3_100125274     AOna    T    A        0      0        2 
   3  chr3_100125274     ASom    T    A        0      0        2 
   3  chr3_100125274     HCab    T    A        1      2        2 
   3  chr3_100125274     HPrz    T    A        1      2        2 
   3  chr3_100125274     ZBoe    T    A        0      0        2 
   3  chr3_100125274     ZGre    T    A        0      0        2 
   3  chr3_100125274     ZHar    T    A        0      0        2 
   3  chr3_100125274   Sample    T    A        0      0        2 
   3  chr3_100143384     AAsi    C    A        0      0        2 
   3  chr3_100143384     AKia    C    A        0      0        2 
   3  chr3_100143384     AOna    C    A        1      2        2 
   3  chr3_100143384     ASom    C    A        0      0        2 
   3  chr3_100143384     HCab    C    A        0      0        2 
   3  chr3_100143384     HPrz    C    A        0      0        2 
   3  chr3_100143384     ZBoe    C    A        0      0        2 
   3  chr3_100143384     ZGre    C    A        0      0        2 
   3  chr3_100143384     ZHar    C    A        0      0        2 
   3  chr3_100143384   Sample    C    A        0      0        2 
   3  chr3_100165768     AAsi    C    A        0      0        2 
   3  chr3_100165768     AKia    C    A        0      0        2 
   3  chr3_100165768     AOna    C    A        0      0        2 
   3  chr3_100165768     ASom    C    A      0.5      1        2 
   3  chr3_100165768     HCab    C    A        0      0        2 
   3  chr3_100165768     HPrz    C    A        0      0        2 
   3  chr3_100165768     ZBoe    C    A        0      0        2 
   3  chr3_100165768     ZGre    C    A        0      0        2 
   3  chr3_100165768     ZHar    C    A        0      0        2 
   3  chr3_100165768   Sample    C    A        0      0        2 
   3  chr3_100188714     AAsi    T    G      0.5      1        2 
   3  chr3_100188714     AKia    T    G        0      0        2 
   3  chr3_100188714     AOna    T    G        0      0        2 
   3  chr3_100188714     ASom    T    G        1      2        2 
   3  chr3_100188714     HCab    T    G        0      0        2 
   3  chr3_100188714     HPrz    T    G        0      0        2 
   3  chr3_100188714     ZBoe    T    G        0      0        2 
   3  chr3_100188714     ZGre    T    G        0      0        2 
   3  chr3_100188714     ZHar    T    G        0      0        2 
   3  chr3_100188714   Sample    T    G        1      2        2 
   3  chr3_100200603     AAsi    A    C        0      0        2 
   3  chr3_100200603     AKia    A    C        0      0        2 
   3  chr3_100200603     AOna    A    C        0      0        2 
   3  chr3_100200603     ASom    A    C        0      0        2 
   3  chr3_100200603     HCab    A    C        1      2        2 
   3  chr3_100200603     HPrz    A    C        1      2        2 
   3  chr3_100200603     ZBoe    A    C        0      0        2 
   3  chr3_100200603     ZGre    A    C        0      0        2 
   3  chr3_100200603     ZHar    A    C        0      0        2 
   3  chr3_100200603   Sample    A    C        0      0        2 
   3  chr3_100209946     AAsi    T    A        0      0        2 
   3  chr3_100209946     AKia    T    A        0      0        2 
   3  chr3_100209946     AOna    T    A        0      0        2 
   3  chr3_100209946     ASom    T    A        0      0        2 
   3  chr3_100209946     HCab    T    A        0      0        2 
   3  chr3_100209946     HPrz    T    A        0      0        2 
   3  chr3_100209946     ZBoe    T    A        1      2        2 
   3  chr3_100209946     ZGre    T    A        0      0        2 
   3  chr3_100209946     ZHar    T    A        0      0        2 
   3  chr3_100209946   Sample    T    A        0      0        2 
   3  chr3_100241803     AAsi    G    C        0      0        2 
   3  chr3_100241803     AKia    G    C        0      0        2 
   3  chr3_100241803     AOna    G    C        0      0        2 
   3  chr3_100241803     ASom    G    C        0      0        2 
   3  chr3_100241803     HCab    G    C        0      0        2 
   3  chr3_100241803     HPrz    G    C        0      0        2 
   3  chr3_100241803     ZBoe    G    C        1      2        2 
   3  chr3_100241803     ZGre    G    C        0      0        2 
   3  chr3_100241803     ZHar    G    C        0      0        2 
   3  chr3_100241803   Sample    G    C        0      0        2 
   3  chr3_100242886     AAsi    C    A        0      0        2 
   3  chr3_100242886     AKia    C    A        0      0        2 
   3  chr3_100242886     AOna    C    A        0      0        2 
   3  chr3_100242886     ASom    C    A        0      0        2 
   3  chr3_100242886     HCab    C    A        0      0        2 
   3  chr3_100242886     HPrz    C    A        0      0        2 
   3  chr3_100242886     ZBoe    C    A        0      0        2 
   3  chr3_100242886     ZGre    C    A        0      0        2 
   3  chr3_100242886     ZHar    C    A      0.5      1        2 
   3  chr3_100242886   Sample    C    A        0      0        2 
   3  chr3_100244016     AAsi    C    A        0      0        2 
   3  chr3_100244016     AKia    C    A        0      0        2 
   3  chr3_100244016     AOna    C    A        0      0        2 
   3  chr3_100244016     ASom    C    A        0      0        2 
   3  chr3_100244016     HCab    C    A        1      2        2 
   3  chr3_100244016     HPrz    C    A        1      2        2 
   3  chr3_100244016     ZBoe    C    A        0      0        2 
   3  chr3_100244016     ZGre    C    A        0      0        2 
   3  chr3_100244016     ZHar    C    A        0      0        2 
   3  chr3_100244016   Sample    C    A        0      0        2 
   3  chr3_100255718     AAsi    A    C        1      2        2 
   3  chr3_100255718     AKia    A    C        0      0        2 
   3  chr3_100255718     AOna    A    C        0      0        2 
   3  chr3_100255718     ASom    A    C        1      2        2 
   3  chr3_100255718     HCab    A    C        1      2        2 
   3  chr3_100255718     HPrz    A    C        1      2        2 
   3  chr3_100255718     ZBoe    A    C        0      0        2 
   3  chr3_100255718     ZGre    A    C        0      0        2 
   3  chr3_100255718     ZHar    A    C        0      0        2 
   3  chr3_100255718   Sample    A    C        1      2        2 
   3  chr3_100258396     AAsi    A    C        0      0        2 
   3  chr3_100258396     AKia    A    C        1      2        2 
   3  chr3_100258396     AOna    A    C        0      0        2 
   3  chr3_100258396     ASom    A    C        0      0        2 
   3  chr3_100258396     HCab    A    C        0      0        2 
   3  chr3_100258396     HPrz    A    C        0      0        2 
   3  chr3_100258396     ZBoe    A    C        0      0        2 
   3  chr3_100258396     ZGre    A    C        0      0        2 
   3  chr3_100258396     ZHar    A    C        0      0        2 
   3  chr3_100258396   Sample    A    C        0      0        2 
   3  chr3_100280427     AAsi    C    A      0.5      1        2 
   3  chr3_100280427     AKia    C    A        0      0        2 
   3  chr3_100280427     AOna    C    A        0      0        2 
   3  chr3_100280427     ASom    C    A        0      0        2 
   3  chr3_100280427     HCab    C    A        0      0        2 
   3  chr3_100280427     HPrz    C    A        0      0        2 
   3  chr3_100280427     ZBoe    C    A        0      0        2 
   3  chr3_100280427     ZGre    C    A        0      0        2 
   3  chr3_100280427     ZHar    C    A        0      0        2 
   3  chr3_100280427   Sample    C    A        1      2        2 
   3  chr3_100291153     AAsi    C    A        0      0        2 
   3  chr3_100291153     AKia    C    A        0      0        2 
   3  chr3_100291153     AOna    C    A        0      0        2 
   3  chr3_100291153     ASom    C    A        0      0        2 
   3  chr3_100291153     HCab    C    A        0      0        2 
   3  chr3_100291153     HPrz    C    A      0.5      1        2 
   3  chr3_100291153     ZBoe    C    A        0      0        2 
   3  chr3_100291153     ZGre    C    A        0      0        2 
   3  chr3_100291153     ZHar    C    A        0      0        2 
   3  chr3_100291153   Sample    C    A        0      0        2 
   3  chr3_100310723     AAsi    A    T        0      0        2 
   3  chr3_100310723     AKia    A    T        0      0        2 
   3  chr3_100310723     AOna    A    T        0      0        2 
   3  chr3_100310723     ASom    A    T        0      0        2 
   3  chr3_100310723     HCab    A    T        0      0        2 
   3  chr3_100310723     HPrz    A    T      0.5      1        2 
   3  chr3_100310723     ZBoe    A    T        0      0        2 
   3  chr3_100310723     ZGre    A    T        0      0        2 
   3  chr3_100310723     ZHar    A    T        0      0        2 
   3  chr3_100310723   Sample    A    T        0      0        2 
   3  chr3_100320606     AAsi    C    G        0      0        2 
   3  chr3_100320606     AKia    C    G      0.5      1        2 
   3  chr3_100320606     AOna    C    G        0      0        2 
   3  chr3_100320606     ASom    C    G        0      0        2 
   3  chr3_100320606     HCab    C    G        0      0        2 
   3  chr3_100320606     HPrz    C    G        0      0        2 
   3  chr3_100320606     ZBoe    C    G        0      0        2 
   3  chr3_100320606     ZGre    C    G        0      0        2 
   3  chr3_100320606     ZHar    C    G        0      0        2 
   3  chr3_100320606   Sample    C    G        0      0        2 
   3  chr3_100360033     AAsi    G    T        1      2        2 
   3  chr3_100360033     AKia    G    T        0      0        2 
   3  chr3_100360033     AOna    G    T        0      0        2 
   3  chr3_100360033     ASom    G    T        1      2        2 
   3  chr3_100360033     HCab    G    T        0      0        2 
   3  chr3_100360033     HPrz    G    T        0      0        2 
   3  chr3_100360033     ZBoe    G    T        0      0        2 
   3  chr3_100360033     ZGre    G    T        0      0        2 
   3  chr3_100360033     ZHar    G    T        0      0        2 
   3  chr3_100360033   Sample    G    T        1      2        2 
   3  chr3_100387834     AAsi    A    C        0      0        2 
   3  chr3_100387834     AKia    A    C        0      0        2 
   3  chr3_100387834     AOna    A    C        0      0        2 
   3  chr3_100387834     ASom    A    C        0      0        2 
   3  chr3_100387834     HCab    A    C        0      0        2 
   3  chr3_100387834     HPrz    A    C        0      0        2 
   3  chr3_100387834     ZBoe    A    C      0.5      1        2 
   3  chr3_100387834     ZGre    A    C        0      0        2 
   3  chr3_100387834     ZHar    A    C        0      0        2 
   3  chr3_100387834   Sample    A    C        0      0        2 
   3  chr3_100447704     AAsi    G    C        0      0        2 
   3  chr3_100447704     AKia    G    C        1      2        2 
   3  chr3_100447704     AOna    G    C        1      2        2 
   3  chr3_100447704     ASom    G    C        0      0        2 
   3  chr3_100447704     HCab    G    C        0      0        2 
   3  chr3_100447704     HPrz    G    C        0      0        2 
   3  chr3_100447704     ZBoe    G    C        0      0        2 
   3  chr3_100447704     ZGre    G    C        0      0        2 
   3  chr3_100447704     ZHar    G    C        0      0        2 
   3  chr3_100447704   Sample    G    C        0      0        2 
   3  chr3_100460392     AAsi    T    G        0      0        2 
   3  chr3_100460392     AKia    T    G        0      0        2 
   3  chr3_100460392     AOna    T    G        0      0        2 
   3  chr3_100460392     ASom    T    G        0      0        2 
   3  chr3_100460392     HCab    T    G        1      2        2 
   3  chr3_100460392     HPrz    T    G        1      2        2 
   3  chr3_100460392     ZBoe    T    G        0      0        2 
   3  chr3_100460392     ZGre    T    G        0      0        2 
   3  chr3_100460392     ZHar    T    G        0      0        2 
   3  chr3_100460392   Sample    T    G        0      0        2 
   3  chr3_100474494     AAsi    A    T        0      0        2 
   3  chr3_100474494     AKia    A    T        0      0        2 
   3  chr3_100474494     AOna    A    T        0      0        2 
   3  chr3_100474494     ASom    A    T        0      0        2 
   3  chr3_100474494     HCab    A    T        0      0        2 
   3  chr3_100474494     HPrz    A    T        0      0        2 
   3  chr3_100474494     ZBoe    A    T        0      0        2 
   3  chr3_100474494     ZGre    A    T        1      2        2 
   3  chr3_100474494     ZHar    A    T        0      0        2 
   3  chr3_100474494   Sample    A    T        0      0        2 
   3  chr3_100485463     AAsi    T    A        0      0        2 
   3  chr3_100485463     AKia    T    A        1      2        2 
   3  chr3_100485463     AOna    T    A        1      2        2 
   3  chr3_100485463     ASom    T    A        0      0        2 
   3  chr3_100485463     HCab    T    A        1      2        2 
   3  chr3_100485463     HPrz    T    A        1      2        2 
   3  chr3_100485463     ZBoe    T    A        0      0        2 
   3  chr3_100485463     ZGre    T    A        0      0        2 
   3  chr3_100485463     ZHar    T    A        0      0        2 
   3  chr3_100485463   Sample    T    A        0      0        2 
   3  chr3_100487306     AAsi    T    A        0      0        2 
   3  chr3_100487306     AKia    T    A        0      0        2 
   3  chr3_100487306     AOna    T    A        0      0        2 
   3  chr3_100487306     ASom    T    A        0      0        2 
   3  chr3_100487306     HCab    T    A        0      0        2 
   3  chr3_100487306     HPrz    T    A        0      0        2 
   3  chr3_100487306     ZBoe    T    A        0      0        2 
   3  chr3_100487306     ZGre    T    A        0      0        2 
   3  chr3_100487306     ZHar    T    A        1      2        2 
   3  chr3_100487306   Sample    T    A        0      0        2 
   3  chr3_100490258     AAsi    G    C        0      0        2 
   3  chr3_100490258     AKia    G    C        0      0        2 
   3  chr3_100490258     AOna    G    C        0      0        2 
   3  chr3_100490258     ASom    G    C        0      0        2 
   3  chr3_100490258     HCab    G    C        0      0        2 
   3  chr3_100490258     HPrz    G    C        0      0        2 
   3  chr3_100490258     ZBoe    G    C        0      0        2 
   3  chr3_100490258     ZGre    G    C        1      2        2 
   3  chr3_100490258     ZHar    G    C        0      0        2 
   3  chr3_100490258   Sample    G    C        0      0        2 
   3  chr3_100511443     AAsi    G    C        0      0        2 
   3  chr3_100511443     AKia    G    C        0      0        2 
   3  chr3_100511443     AOna    G    C        0      0        2 
   3  chr3_100511443     ASom    G    C        0      0        2 
   3  chr3_100511443     HCab    G    C        0      0        2 
   3  chr3_100511443     HPrz    G    C        0      0        2 
   3  chr3_100511443     ZBoe    G    C        0      0        2 
   3  chr3_100511443     ZGre    G    C        0      0        2 
   3  chr3_100511443     ZHar    G    C        1      2        2 
   3  chr3_100511443   Sample    G    C        0      0        2 
   3  chr3_100511554     AAsi    A    C        0      0        2 
   3  chr3_100511554     AKia    A    C        0      0        2 
   3  chr3_100511554     AOna    A    C        0      0        2 
   3  chr3_100511554     ASom    A    C        0      0        2 
   3  chr3_100511554     HCab    A    C        0      0        2 
   3  chr3_100511554     HPrz    A    C        0      0        2 
   3  chr3_100511554     ZBoe    A    C      0.5      1        2 
   3  chr3_100511554     ZGre    A    C        0      0        2 
   3  chr3_100511554     ZHar    A    C        0      0        2 
   3  chr3_100511554   Sample    A    C        0      0        2 
   3  chr3_100519863     AAsi    A    C        0      0        2 
   3  chr3_100519863     AKia    A    C      0.5      1        2 
   3  chr3_100519863     AOna    A    C        0      0        2 
   3  chr3_100519863     ASom    A    C        0      0        2 
   3  chr3_100519863     HCab    A    C        0      0        2 
   3  chr3_100519863     HPrz    A    C        0      0        2 
   3  chr3_100519863     ZBoe    A    C        0      0        2 
   3  chr3_100519863     ZGre    A    C        0      0        2 
   3  chr3_100519863     ZHar    A    C        0      0        2 
   3  chr3_100519863   Sample    A    C        0      0        2 
   3  chr3_100530590     AAsi    C    G        0      0        2 
   3  chr3_100530590     AKia    C    G        0      0        2 
   3  chr3_100530590     AOna    C    G        0      0        2 
   3  chr3_100530590     ASom    C    G        0      0        2 
   3  chr3_100530590     HCab    C    G        0      0        2 
   3  chr3_100530590     HPrz    C    G        0      0        2 
   3  chr3_100530590     ZBoe    C    G        0      0        2 
   3  chr3_100530590     ZGre    C    G        1      2        2 
   3  chr3_100530590     ZHar    C    G        0      0        2 
   3  chr3_100530590   Sample    C    G        0      0        2 
   3  chr3_100554210     AAsi    G    C        0      0        2 
   3  chr3_100554210     AKia    G    C        0      0        2 
   3  chr3_100554210     AOna    G    C        0      0        2 
   3  chr3_100554210     ASom    G    C        0      0        2 
   3  chr3_100554210     HCab    G    C        1      2        2 
   3  chr3_100554210     HPrz    G    C        1      2        2 
   3  chr3_100554210     ZBoe    G    C        0      0        2 
   3  chr3_100554210     ZGre    G    C        0      0        2 
   3  chr3_100554210     ZHar    G    C        0      0        2 
   3  chr3_100554210   Sample    G    C        0      0        2 
   3  chr3_100583202     AAsi    C    A        0      0        2 
   3  chr3_100583202     AKia    C    A        0      0        2 
   3  chr3_100583202     AOna    C    A        0      0        2 
   3  chr3_100583202     ASom    C    A        0      0        2 
   3  chr3_100583202     HCab    C    A        1      2        2 
   3  chr3_100583202     HPrz    C    A        1      2        2 
   3  chr3_100583202     ZBoe    C    A        0      0        2 
   3  chr3_100583202     ZGre    C    A        0      0        2 
   3  chr3_100583202     ZHar    C    A        0      0        2 
   3  chr3_100583202   Sample    C    A        0      0        2 
   3  chr3_100597869     AAsi    C    G        0      0        2 
   3  chr3_100597869     AKia    C    G        0      0        2 
   3  chr3_100597869     AOna    C    G        0      0        2 
   3  chr3_100597869     ASom    C    G        0      0        2 
   3  chr3_100597869     HCab    C    G        1      2        2 
   3  chr3_100597869     HPrz    C    G        1      2        2 
   3  chr3_100597869     ZBoe    C    G        0      0        2 
   3  chr3_100597869     ZGre    C    G        0      0        2 
   3  chr3_100597869     ZHar    C    G        0      0        2 
   3  chr3_100597869   Sample    C    G        0      0        2 
   3  chr3_100602872     AAsi    G    T        0      0        2 
   3  chr3_100602872     AKia    G    T        0      0        2 
   3  chr3_100602872     AOna    G    T        0      0        2 
   3  chr3_100602872     ASom    G    T        0      0        2 
   3  chr3_100602872     HCab    G    T        0      0        2 
   3  chr3_100602872     HPrz    G    T        0      0        2 
   3  chr3_100602872     ZBoe    G    T      0.5      1        2 
   3  chr3_100602872     ZGre    G    T        0      0        2 
   3  chr3_100602872     ZHar    G    T        0      0        2 
   3  chr3_100602872   Sample    G    T        0      0        2 
   3  chr3_100622101     AAsi    A    T        0      0        2 
   3  chr3_100622101     AKia    A    T        0      0        2 
   3  chr3_100622101     AOna    A    T        0      0        2 
   3  chr3_100622101     ASom    A    T        0      0        2 
   3  chr3_100622101     HCab    A    T        0      0        2 
   3  chr3_100622101     HPrz    A    T        0      0        2 
   3  chr3_100622101     ZBoe    A    T        0      0        2 
   3  chr3_100622101     ZGre    A    T        0      0        2 
   3  chr3_100622101     ZHar    A    T        1      2        2 
   3  chr3_100622101   Sample    A    T        0      0        2 
   3  chr3_100623015     AAsi    G    T        0      0        2 
   3  chr3_100623015     AKia    G    T        0      0        2 
   3  chr3_100623015     AOna    G    T        0      0        2 
   3  chr3_100623015     ASom    G    T        0      0        2 
   3  chr3_100623015     HCab    G    T        1      2        2 
   3  chr3_100623015     HPrz    G    T        1      2        2 
   3  chr3_100623015     ZBoe    G    T        0      0        2 
   3  chr3_100623015     ZGre    G    T        0      0        2 
   3  chr3_100623015     ZHar    G    T        0      0        2 
   3  chr3_100623015   Sample    G    T        0      0        2 
   3  chr3_100655795     AAsi    T    G        0      0        2 
   3  chr3_100655795     AKia    T    G        1      2        2 
   3  chr3_100655795     AOna    T    G        0      0        2 
   3  chr3_100655795     ASom    T    G        0      0        2 
   3  chr3_100655795     HCab    T    G        0      0        2 
   3  chr3_100655795     HPrz    T    G        0      0        2 
   3  chr3_100655795     ZBoe    T    G        0      0        2 
   3  chr3_100655795     ZGre    T    G        0      0        2 
   3  chr3_100655795     ZHar    T    G        0      0        2 
   3  chr3_100655795   Sample    T    G        0      0        2 
   3  chr3_100727079     AAsi    T    A        0      0        2 
   3  chr3_100727079     AKia    T    A        0      0        2 
   3  chr3_100727079     AOna    T    A        0      0        2 
   3  chr3_100727079     ASom    T    A        0      0        2 
   3  chr3_100727079     HCab    T    A        0      0        2 
   3  chr3_100727079     HPrz    T    A        0      0        2 
   3  chr3_100727079     ZBoe    T    A      0.5      1        2 
   3  chr3_100727079     ZGre    T    A        0      0        2 
   3  chr3_100727079     ZHar    T    A        0      0        2 
   3  chr3_100727079   Sample    T    A        0      0        2 
   3  chr3_100733157     AAsi    C    G      0.5      1        2 
   3  chr3_100733157     AKia    C    G        0      0        2 
   3  chr3_100733157     AOna    C    G        0      0        2 
   3  chr3_100733157     ASom    C    G        0      0        2 
   3  chr3_100733157     HCab    C    G        0      0        2 
   3  chr3_100733157     HPrz    C    G        0      0        2 
   3  chr3_100733157     ZBoe    C    G        0      0        2 
   3  chr3_100733157     ZGre    C    G        0      0        2 
   3  chr3_100733157     ZHar    C    G        0      0        2 
   3  chr3_100733157   Sample    C    G        0      0        2 
   3  chr3_100734351     AAsi    T    A        0      0        2 
   3  chr3_100734351     AKia    T    A        0      0        2 
   3  chr3_100734351     AOna    T    A        0      0        2 
   3  chr3_100734351     ASom    T    A        0      0        2 
   3  chr3_100734351     HCab    T    A        0      0        2 
   3  chr3_100734351     HPrz    T    A        0      0        2 
   3  chr3_100734351     ZBoe    T    A        0      0        2 
   3  chr3_100734351     ZGre    T    A        0      0        2 
   3  chr3_100734351     ZHar    T    A        1      2        2 
   3  chr3_100734351   Sample    T    A        0      0        2 
   3  chr3_100753836     AAsi    T    A        0      0        2 
   3  chr3_100753836     AKia    T    A        0      0        2 
   3  chr3_100753836     AOna    T    A        0      0        2 
   3  chr3_100753836     ASom    T    A        0      0        2 
   3  chr3_100753836     HCab    T    A        1      2        2 
   3  chr3_100753836     HPrz    T    A        1      2        2 
   3  chr3_100753836     ZBoe    T    A        0      0        2 
   3  chr3_100753836     ZGre    T    A        0      0        2 
   3  chr3_100753836     ZHar    T    A        0      0        2 
   3  chr3_100753836   Sample    T    A        0      0        2 
   3  chr3_100775351     AAsi    C    A        0      0        2 
   3  chr3_100775351     AKia    C    A        0      0        2 
   3  chr3_100775351     AOna    C    A        0      0        2 
   3  chr3_100775351     ASom    C    A        0      0        2 
   3  chr3_100775351     HCab    C    A        0      0        2 
   3  chr3_100775351     HPrz    C    A        0      0        2 
   3  chr3_100775351     ZBoe    C    A        0      0        2 
   3  chr3_100775351     ZGre    C    A        1      2        2 
   3  chr3_100775351     ZHar    C    A        0      0        2 
   3  chr3_100775351   Sample    C    A        0      0        2 
   3  chr3_100801874     AAsi    C    A        0      0        2 
   3  chr3_100801874     AKia    C    A        0      0        2 
   3  chr3_100801874     AOna    C    A        0      0        2 
   3  chr3_100801874     ASom    C    A        0      0        2 
   3  chr3_100801874     HCab    C    A        0      0        2 
   3  chr3_100801874     HPrz    C    A        0      0        2 
   3  chr3_100801874     ZBoe    C    A        1      2        2 
   3  chr3_100801874     ZGre    C    A        1      2        2 
   3  chr3_100801874     ZHar    C    A        1      2        2 
   3  chr3_100801874   Sample    C    A        0      0        2 
   3  chr3_100822255     AAsi    C    G        0      0        2 
   3  chr3_100822255     AKia    C    G        0      0        2 
   3  chr3_100822255     AOna    C    G        0      0        2 
   3  chr3_100822255     ASom    C    G        0      0        2 
   3  chr3_100822255     HCab    C    G        1      2        2 
   3  chr3_100822255     HPrz    C    G        1      2        2 
   3  chr3_100822255     ZBoe    C    G        0      0        2 
   3  chr3_100822255     ZGre    C    G        0      0        2 
   3  chr3_100822255     ZHar    C    G        0      0        2 
   3  chr3_100822255   Sample    C    G        0      0        2 
   3  chr3_100872547     AAsi    G    T        0      0        2 
   3  chr3_100872547     AKia    G    T        0      0        2 
   3  chr3_100872547     AOna    G    T        0      0        2 
   3  chr3_100872547     ASom    G    T        0      0        2 
   3  chr3_100872547     HCab    G    T        0      0        2 
   3  chr3_100872547     HPrz    G    T        0      0        2 
   3  chr3_100872547     ZBoe    G    T        0      0        2 
   3  chr3_100872547     ZGre    G    T      0.5      1        2 
   3  chr3_100872547     ZHar    G    T        0      0        2 
   3  chr3_100872547   Sample    G    T        0      0        2 
   3  chr3_100873392     AAsi    A    T        0      0        2 
   3  chr3_100873392     AKia    A    T        0      0        2 
   3  chr3_100873392     AOna    A    T        0      0        2 
   3  chr3_100873392     ASom    A    T        0      0        2 
   3  chr3_100873392     HCab    A    T        0      0        2 
   3  chr3_100873392     HPrz    A    T        0      0        2 
   3  chr3_100873392     ZBoe    A    T      0.5      1        2 
   3  chr3_100873392     ZGre    A    T        0      0        2 
   3  chr3_100873392     ZHar    A    T        0      0        2 
   3  chr3_100873392   Sample    A    T        0      0        2 
   3  chr3_100881811     AAsi    C    A        0      0        2 
   3  chr3_100881811     AKia    C    A        1      2        2 
   3  chr3_100881811     AOna    C    A        0      0        2 
   3  chr3_100881811     ASom    C    A        0      0        2 
   3  chr3_100881811     HCab    C    A        0      0        2 
   3  chr3_100881811     HPrz    C    A        0      0        2 
   3  chr3_100881811     ZBoe    C    A        0      0        2 
   3  chr3_100881811     ZGre    C    A        0      0        2 
   3  chr3_100881811     ZHar    C    A        0      0        2 
   3  chr3_100881811   Sample    C    A        0      0        2 
   3  chr3_100887510     AAsi    C    A        0      0        2 
   3  chr3_100887510     AKia    C    A        0      0        2 
   3  chr3_100887510     AOna    C    A        0      0        2 
   3  chr3_100887510     ASom    C    A        0      0        2 
   3  chr3_100887510     HCab    C    A        0      0        2 
   3  chr3_100887510     HPrz    C    A        0      0        2 
   3  chr3_100887510     ZBoe    C    A        0      0        2 
   3  chr3_100887510     ZGre    C    A        0      0        2 
   3  chr3_100887510     ZHar    C    A        1      2        2 
   3  chr3_100887510   Sample    C    A        0      0        2 
   3  chr3_100890615     AAsi    C    G        0      0        2 
   3  chr3_100890615     AKia    C    G        0      0        2 
   3  chr3_100890615     AOna    C    G        0      0        2 
   3  chr3_100890615     ASom    C    G        0      0        2 
   3  chr3_100890615     HCab    C    G        0      0        2 
   3  chr3_100890615     HPrz    C    G        0      0        2 
   3  chr3_100890615     ZBoe    C    G        0      0        2 
   3  chr3_100890615     ZGre    C    G        1      2        2 
   3  chr3_100890615     ZHar    C    G        0      0        2 
   3  chr3_100890615   Sample    C    G        0      0        2 
   3  chr3_100901808     AAsi    G    C        0      0        2 
   3  chr3_100901808     AKia    G    C        0      0        2 
   3  chr3_100901808     AOna    G    C        0      0        2 
   3  chr3_100901808     ASom    G    C        0      0        2 
   3  chr3_100901808     HCab    G    C        1      2        2 
   3  chr3_100901808     HPrz    G    C        1      2        2 
   3  chr3_100901808     ZBoe    G    C        0      0        2 
   3  chr3_100901808     ZGre    G    C        0      0        2 
   3  chr3_100901808     ZHar    G    C        0      0        2 
   3  chr3_100901808   Sample    G    C        0      0        2 
   3  chr3_100904263     AAsi    T    G        0      0        2 
   3  chr3_100904263     AKia    T    G        0      0        2 
   3  chr3_100904263     AOna    T    G        0      0        2 
   3  chr3_100904263     ASom    T    G        0      0        2 
   3  chr3_100904263     HCab    T    G        0      0        2 
   3  chr3_100904263     HPrz    T    G        0      0        2 
   3  chr3_100904263     ZBoe    T    G        0      0        2 
   3  chr3_100904263     ZGre    T    G        0      0        2 
   3  chr3_100904263     ZHar    T    G        1      2        2 
   3  chr3_100904263   Sample    T    G        0      0        2 
   3  chr3_100905474     AAsi    A    T        0      0        2 
   3  chr3_100905474     AKia    A    T      0.5      1        2 
   3  chr3_100905474     AOna    A    T        0      0        2 
   3  chr3_100905474     ASom    A    T        0      0        2 
   3  chr3_100905474     HCab    A    T        0      0        2 
   3  chr3_100905474     HPrz    A    T        0      0        2 
   3  chr3_100905474     ZBoe    A    T        0      0        2 
   3  chr3_100905474     ZGre    A    T        0      0        2 
   3  chr3_100905474     ZHar    A    T        0      0        2 
   3  chr3_100905474   Sample    A    T        0      0        2 
   3  chr3_100910708     AAsi    T    A        0      0        2 
   3  chr3_100910708     AKia    T    A        0      0        2 
   3  chr3_100910708     AOna    T    A        0      0        2 
   3  chr3_100910708     ASom    T    A        0      0        2 
   3  chr3_100910708     HCab    T    A        1      2        2 
   3  chr3_100910708     HPrz    T    A        1      2        2 
   3  chr3_100910708     ZBoe    T    A        0      0        2 
   3  chr3_100910708     ZGre    T    A        0      0        2 
   3  chr3_100910708     ZHar    T    A        0      0        2 
   3  chr3_100910708   Sample    T    A        0      0        2 
   3  chr3_100939536     AAsi    A    C        0      0        2 
   3  chr3_100939536     AKia    A    C      0.5      1        2 
   3  chr3_100939536     AOna    A    C        0      0        2 
   3  chr3_100939536     ASom    A    C        0      0        2 
   3  chr3_100939536     HCab    A    C        0      0        2 
   3  chr3_100939536     HPrz    A    C        0      0        2 
   3  chr3_100939536     ZBoe    A    C        0      0        2 
   3  chr3_100939536     ZGre    A    C        0      0        2 
   3  chr3_100939536     ZHar    A    C        0      0        2 
   3  chr3_100939536   Sample    A    C        0      0        2 
   3  chr3_100979384     AAsi    T    G        0      0        2 
   3  chr3_100979384     AKia    T    G      0.5      1        2 
   3  chr3_100979384     AOna    T    G        0      0        2 
   3  chr3_100979384     ASom    T    G        0      0        2 
   3  chr3_100979384     HCab    T    G        0      0        2 
   3  chr3_100979384     HPrz    T    G        0      0        2 
   3  chr3_100979384     ZBoe    T    G        0      0        2 
   3  chr3_100979384     ZGre    T    G        0      0        2 
   3  chr3_100979384     ZHar    T    G        0      0        2 
   3  chr3_100979384   Sample    T    G        0      0        2 
   3  chr3_100990635     AAsi    A    T        0      0        2 
   3  chr3_100990635     AKia    A    T        0      0        2 
   3  chr3_100990635     AOna    A    T        0      0        2 
   3  chr3_100990635     ASom    A    T      0.5      1        2 
   3  chr3_100990635     HCab    A    T        0      0        2 
   3  chr3_100990635     HPrz    A    T        0      0        2 
   3  chr3_100990635     ZBoe    A    T        0      0        2 
   3  chr3_100990635     ZGre    A    T        0      0        2 
   3  chr3_100990635     ZHar    A    T        0      0        2 
   3  chr3_100990635   Sample    A    T        0      0        2 
   3  chr3_101009732     AAsi    T    A        0      0        2 
   3  chr3_101009732     AKia    T    A        0      0        2 
   3  chr3_101009732     AOna    T    A        0      0        2 
   3  chr3_101009732     ASom    T    A        0      0        2 
   3  chr3_101009732     HCab    T    A      0.5      1        2 
   3  chr3_101009732     HPrz    T    A        0      0        2 
   3  chr3_101009732     ZBoe    T    A        0      0        2 
   3  chr3_101009732     ZGre    T    A        0      0        2 
   3  chr3_101009732     ZHar    T    A        0      0        2 
   3  chr3_101009732   Sample    T    A        0      0        2 
   3  chr3_101024564     AAsi    C    A        1      2        2 
   3  chr3_101024564     AKia    C    A        0      0        2 
   3  chr3_101024564     AOna    C    A        0      0        2 
   3  chr3_101024564     ASom    C    A        1      2        2 
   3  chr3_101024564     HCab    C    A        0      0        2 
   3  chr3_101024564     HPrz    C    A        0      0        2 
   3  chr3_101024564     ZBoe    C    A        0      0        2 
   3  chr3_101024564     ZGre    C    A        0      0        2 
   3  chr3_101024564     ZHar    C    A        0      0        2 
   3  chr3_101024564   Sample    C    A        1      2        2 
   3  chr3_101028217     AAsi    T    G        0      0        2 
   3  chr3_101028217     AKia    T    G        0      0        2 
   3  chr3_101028217     AOna    T    G        0      0        2 
   3  chr3_101028217     ASom    T    G        0      0        2 
   3  chr3_101028217     HCab    T    G        0      0        2 
   3  chr3_101028217     HPrz    T    G        0      0        2 
   3  chr3_101028217     ZBoe    T    G        0      0        2 
   3  chr3_101028217     ZGre    T    G        0      0        2 
   3  chr3_101028217     ZHar    T    G        1      2        2 
   3  chr3_101028217   Sample    T    G        0      0        2 
   3  chr3_101029098     AAsi    C    G        0      0        2 
   3  chr3_101029098     AKia    C    G        0      0        2 
   3  chr3_101029098     AOna    C    G        0      0        2 
   3  chr3_101029098     ASom    C    G        0      0        2 
   3  chr3_101029098     HCab    C    G        0      0        2 
   3  chr3_101029098     HPrz    C    G        0      0        2 
   3  chr3_101029098     ZBoe    C    G        0      0        2 
   3  chr3_101029098     ZGre    C    G        1      2        2 
   3  chr3_101029098     ZHar    C    G        0      0        2 
   3  chr3_101029098   Sample    C    G        0      0        2 
   3  chr3_101039547     AAsi    C    G        0      0        2 
   3  chr3_101039547     AKia    C    G      0.5      1        2 
   3  chr3_101039547     AOna    C    G        0      0        2 
   3  chr3_101039547     ASom    C    G        0      0        2 
   3  chr3_101039547     HCab    C    G        0      0        2 
   3  chr3_101039547     HPrz    C    G        0      0        2 
   3  chr3_101039547     ZBoe    C    G        0      0        2 
   3  chr3_101039547     ZGre    C    G        0      0        2 
   3  chr3_101039547     ZHar    C    G        0      0        2 
   3  chr3_101039547   Sample    C    G        0      0        2 
   3  chr3_101047625     AAsi    C    G        1      2        2 
   3  chr3_101047625     AKia    C    G        0      0        2 
   3  chr3_101047625     AOna    C    G        0      0        2 
   3  chr3_101047625     ASom    C    G        1      2        2 
   3  chr3_101047625     HCab    C    G        0      0        2 
   3  chr3_101047625     HPrz    C    G        0      0        2 
   3  chr3_101047625     ZBoe    C    G        0      0        2 
   3  chr3_101047625     ZGre    C    G        0      0        2 
   3  chr3_101047625     ZHar    C    G        0      0        2 
   3  chr3_101047625   Sample    C    G        1      2        2 
   3  chr3_101048923     AAsi    C    A        0      0        2 
   3  chr3_101048923     AKia    C    A        0      0        2 
   3  chr3_101048923     AOna    C    A        0      0        2 
   3  chr3_101048923     ASom    C    A        0      0        2 
   3  chr3_101048923     HCab    C    A        1      2        2 
   3  chr3_101048923     HPrz    C    A        1      2        2 
   3  chr3_101048923     ZBoe    C    A        0      0        2 
   3  chr3_101048923     ZGre    C    A        0      0        2 
   3  chr3_101048923     ZHar    C    A        0      0        2 
   3  chr3_101048923   Sample    C    A        0      0        2 
   3  chr3_101062907     AAsi    A    C        0      0        2 
   3  chr3_101062907     AKia    A    C        0      0        2 
   3  chr3_101062907     AOna    A    C        0      0        2 
   3  chr3_101062907     ASom    A    C        0      0        2 
   3  chr3_101062907     HCab    A    C      0.5      1        2 
   3  chr3_101062907     HPrz    A    C        0      0        2 
   3  chr3_101062907     ZBoe    A    C        0      0        2 
   3  chr3_101062907     ZGre    A    C        0      0        2 
   3  chr3_101062907     ZHar    A    C        0      0        2 
   3  chr3_101062907   Sample    A    C        0      0        2 
   3  chr3_101074307     AAsi    C    G        0      0        2 
   3  chr3_101074307     AKia    C    G        0      0        2 
   3  chr3_101074307     AOna    C    G        0      0        2 
   3  chr3_101074307     ASom    C    G        0      0        2 
   3  chr3_101074307     HCab    C    G      0.5      1        2 
   3  chr3_101074307     HPrz    C    G        0      0        2 
   3  chr3_101074307     ZBoe    C    G        0      0        2 
   3  chr3_101074307     ZGre    C    G        0      0        2 
   3  chr3_101074307     ZHar    C    G        0      0        2 
   3  chr3_101074307   Sample    C    G        0      0        2 
   3  chr3_101104635     AAsi    C    G        0      0        2 
   3  chr3_101104635     AKia    C    G        0      0        2 
   3  chr3_101104635     AOna    C    G        0      0        2 
   3  chr3_101104635     ASom    C    G        0      0        2 
   3  chr3_101104635     HCab    C    G        0      0        2 
   3  chr3_101104635     HPrz    C    G        0      0        2 
   3  chr3_101104635     ZBoe    C    G        0      0        2 
   3  chr3_101104635     ZGre    C    G        0      0        2 
   3  chr3_101104635     ZHar    C    G        1      2        2 
   3  chr3_101104635   Sample    C    G        0      0        2 
   3  chr3_101135922     AAsi    T    A        0      0        2 
   3  chr3_101135922     AKia    T    A        0      0        2 
   3  chr3_101135922     AOna    T    A        0      0        2 
   3  chr3_101135922     ASom    T    A      0.5      1        2 
   3  chr3_101135922     HCab    T    A        0      0        2 
   3  chr3_101135922     HPrz    T    A        0      0        2 
   3  chr3_101135922     ZBoe    T    A        0      0        2 
   3  chr3_101135922     ZGre    T    A        0      0        2 
   3  chr3_101135922     ZHar    T    A        0      0        2 
   3  chr3_101135922   Sample    T    A        0      0        2 
   3  chr3_101137267     AAsi    G    T        0      0        2 
   3  chr3_101137267     AKia    G    T        1      2        2 
   3  chr3_101137267     AOna    G    T        0      0        2 
   3  chr3_101137267     ASom    G    T        0      0        2 
   3  chr3_101137267     HCab    G    T        0      0        2 
   3  chr3_101137267     HPrz    G    T        0      0        2 
   3  chr3_101137267     ZBoe    G    T        0      0        2 
   3  chr3_101137267     ZGre    G    T        0      0        2 
   3  chr3_101137267     ZHar    G    T        0      0        2 
   3  chr3_101137267   Sample    G    T        0      0        2 
   3  chr3_101160823     AAsi    G    T        0      0        2 
   3  chr3_101160823     AKia    G    T        0      0        2 
   3  chr3_101160823     AOna    G    T        0      0        2 
   3  chr3_101160823     ASom    G    T      0.5      1        2 
   3  chr3_101160823     HCab    G    T        0      0        2 
   3  chr3_101160823     HPrz    G    T        0      0        2 
   3  chr3_101160823     ZBoe    G    T        0      0        2 
   3  chr3_101160823     ZGre    G    T        0      0        2 
   3  chr3_101160823     ZHar    G    T        0      0        2 
   3  chr3_101160823   Sample    G    T        0      0        2 
   3  chr3_101162903     AAsi    A    T      0.5      1        2 
   3  chr3_101162903     AKia    A    T        0      0        2 
   3  chr3_101162903     AOna    A    T        0      0        2 
   3  chr3_101162903     ASom    A    T      0.5      1        2 
   3  chr3_101162903     HCab    A    T        0      0        2 
   3  chr3_101162903     HPrz    A    T        0      0        2 
   3  chr3_101162903     ZBoe    A    T        0      0        2 
   3  chr3_101162903     ZGre    A    T        0      0        2 
   3  chr3_101162903     ZHar    A    T        0      0        2 
   3  chr3_101162903   Sample    A    T        0      0        2 
   3  chr3_101172023     AAsi    A    T        0      0        2 
   3  chr3_101172023     AKia    A    T        0      0        2 
   3  chr3_101172023     AOna    A    T        0      0        2 
   3  chr3_101172023     ASom    A    T      0.5      1        2 
   3  chr3_101172023     HCab    A    T        0      0        2 
   3  chr3_101172023     HPrz    A    T        0      0        2 
   3  chr3_101172023     ZBoe    A    T        0      0        2 
   3  chr3_101172023     ZGre    A    T        0      0        2 
   3  chr3_101172023     ZHar    A    T        0      0        2 
   3  chr3_101172023   Sample    A    T        0      0        2 
   3  chr3_101206607     AAsi    C    A        0      0        2 
   3  chr3_101206607     AKia    C    A        0      0        2 
   3  chr3_101206607     AOna    C    A        0      0        2 
   3  chr3_101206607     ASom    C    A        0      0        2 
   3  chr3_101206607     HCab    C    A        0      0        2 
   3  chr3_101206607     HPrz    C    A        0      0        2 
   3  chr3_101206607     ZBoe    C    A        1      2        2 
   3  chr3_101206607     ZGre    C    A        0      0        2 
   3  chr3_101206607     ZHar    C    A        0      0        2 
   3  chr3_101206607   Sample    C    A        0      0        2 
   3  chr3_101215068     AAsi    G    C        0      0        2 
   3  chr3_101215068     AKia    G    C        0      0        2 
   3  chr3_101215068     AOna    G    C        0      0        2 
   3  chr3_101215068     ASom    G    C        0      0        2 
   3  chr3_101215068     HCab    G    C        0      0        2 
   3  chr3_101215068     HPrz    G    C      0.5      1        2 
   3  chr3_101215068     ZBoe    G    C        0      0        2 
   3  chr3_101215068     ZGre    G    C        0      0        2 
   3  chr3_101215068     ZHar    G    C        0      0        2 
   3  chr3_101215068   Sample    G    C        0      0        2 
   3  chr3_101224890     AAsi    A    C        0      0        2 
   3  chr3_101224890     AKia    A    C        0      0        2 
   3  chr3_101224890     AOna    A    C        0      0        2 
   3  chr3_101224890     ASom    A    C      0.5      1        2 
   3  chr3_101224890     HCab    A    C        0      0        2 
   3  chr3_101224890     HPrz    A    C        0      0        2 
   3  chr3_101224890     ZBoe    A    C        0      0        2 
   3  chr3_101224890     ZGre    A    C        0      0        2 
   3  chr3_101224890     ZHar    A    C        0      0        2 
   3  chr3_101224890   Sample    A    C        0      0        2 
   3  chr3_101225324     AAsi    T    A        0      0        2 
   3  chr3_101225324     AKia    T    A        0      0        2 
   3  chr3_101225324     AOna    T    A        0      0        2 
   3  chr3_101225324     ASom    T    A        0      0        2 
   3  chr3_101225324     HCab    T    A        0      0        2 
   3  chr3_101225324     HPrz    T    A        0      0        2 
   3  chr3_101225324     ZBoe    T    A        0      0        2 
   3  chr3_101225324     ZGre    T    A        0      0        2 
   3  chr3_101225324     ZHar    T    A        1      2        2 
   3  chr3_101225324   Sample    T    A        0      0        2 
   3  chr3_101271645     AAsi    C    A        0      0        2 
   3  chr3_101271645     AKia    C    A        0      0        2 
   3  chr3_101271645     AOna    C    A        0      0        2 
   3  chr3_101271645     ASom    C    A        0      0        2 
   3  chr3_101271645     HCab    C    A      0.5      1        2 
   3  chr3_101271645     HPrz    C    A        0      0        2 
   3  chr3_101271645     ZBoe    C    A        0      0        2 
   3  chr3_101271645     ZGre    C    A        0      0        2 
   3  chr3_101271645     ZHar    C    A        0      0        2 
   3  chr3_101271645   Sample    C    A        0      0        2 
   3  chr3_101323893     AAsi    T    G        0      0        2 
   3  chr3_101323893     AKia    T    G        0      0        2 
   3  chr3_101323893     AOna    T    G        0      0        2 
   3  chr3_101323893     ASom    T    G        0      0        2 
   3  chr3_101323893     HCab    T    G        0      0        2 
   3  chr3_101323893     HPrz    T    G        0      0        2 
   3  chr3_101323893     ZBoe    T    G        0      0        2 
   3  chr3_101323893     ZGre    T    G        0      0        2 
   3  chr3_101323893     ZHar    T    G      0.5      1        2 
   3  chr3_101323893   Sample    T    G        0      0        2 
   3  chr3_101344213     AAsi    G    C        0      0        2 
   3  chr3_101344213     AKia    G    C        0      0        2 
   3  chr3_101344213     AOna    G    C        0      0        2 
   3  chr3_101344213     ASom    G    C        0      0        2 
   3  chr3_101344213     HCab    G    C      0.5      1        2 
   3  chr3_101344213     HPrz    G    C      0.5      1        2 
   3  chr3_101344213     ZBoe    G    C        0      0        2 
   3  chr3_101344213     ZGre    G    C        0      0        2 
   3  chr3_101344213     ZHar    G    C        0      0        2 
   3  chr3_101344213   Sample    G    C        0      0        2 
   3  chr3_101368497     AAsi    A    C        1      2        2 
   3  chr3_101368497     AKia    A    C        1      2        2 
   3  chr3_101368497     AOna    A    C        1      2        2 
   3  chr3_101368497     ASom    A    C        1      2        2 
   3  chr3_101368497     HCab    A    C        0      0        2 
   3  chr3_101368497     HPrz    A    C        0      0        2 
   3  chr3_101368497     ZBoe    A    C        0      0        2 
   3  chr3_101368497     ZGre    A    C        0      0        2 
   3  chr3_101368497     ZHar    A    C        0      0        2 
   3  chr3_101368497   Sample    A    C        1      2        2 
   3  chr3_101379880     AAsi    G    T        0      0        2 
   3  chr3_101379880     AKia    G    T        0      0        2 
   3  chr3_101379880     AOna    G    T        1      2        2 
   3  chr3_101379880     ASom    G    T        0      0        2 
   3  chr3_101379880     HCab    G    T        0      0        2 
   3  chr3_101379880     HPrz    G    T        0      0        2 
   3  chr3_101379880     ZBoe    G    T        0      0        2 
   3  chr3_101379880     ZGre    G    T        0      0        2 
   3  chr3_101379880     ZHar    G    T        0      0        2 
   3  chr3_101379880   Sample    G    T        0      0        2 
   3  chr3_101404550     AAsi    A    C        0      0        2 
   3  chr3_101404550     AKia    A    C        0      0        2 
   3  chr3_101404550     AOna    A    C        0      0        2 
   3  chr3_101404550     ASom    A    C        0      0        2 
   3  chr3_101404550     HCab    A    C        0      0        2 
   3  chr3_101404550     HPrz    A    C        0      0        2 
   3  chr3_101404550     ZBoe    A    C        0      0        2 
   3  chr3_101404550     ZGre    A    C        0      0        2 
   3  chr3_101404550     ZHar    A    C      0.5      1        2 
   3  chr3_101404550   Sample    A    C        0      0        2 
   3  chr3_101407766     AAsi    A    C        0      0        2 
   3  chr3_101407766     AKia    A    C      0.5      1        2 
   3  chr3_101407766     AOna    A    C        0      0        2 
   3  chr3_101407766     ASom    A    C        0      0        2 
   3  chr3_101407766     HCab    A    C        0      0        2 
   3  chr3_101407766     HPrz    A    C        0      0        2 
   3  chr3_101407766     ZBoe    A    C        0      0        2 
   3  chr3_101407766     ZGre    A    C        0      0        2 
   3  chr3_101407766     ZHar    A    C        0      0        2 
   3  chr3_101407766   Sample    A    C        0      0        2 
   3  chr3_101412917     AAsi    G    T        0      0        2 
   3  chr3_101412917     AKia    G    T        0      0        2 
   3  chr3_101412917     AOna    G    T        0      0        2 
   3  chr3_101412917     ASom    G    T        0      0        2 
   3  chr3_101412917     HCab    G    T        0      0        2 
   3  chr3_101412917     HPrz    G    T        0      0        2 
   3  chr3_101412917     ZBoe    G    T      0.5      1        2 
   3  chr3_101412917     ZGre    G    T        0      0        2 
   3  chr3_101412917     ZHar    G    T        0      0        2 
   3  chr3_101412917   Sample    G    T        0      0        2 
   3  chr3_101416779     AAsi    A    C        0      0        2 
   3  chr3_101416779     AKia    A    C        0      0        2 
   3  chr3_101416779     AOna    A    C        0      0        2 
   3  chr3_101416779     ASom    A    C        0      0        2 
   3  chr3_101416779     HCab    A    C        0      0        2 
   3  chr3_101416779     HPrz    A    C        0      0        2 
   3  chr3_101416779     ZBoe    A    C      0.5      1        2 
   3  chr3_101416779     ZGre    A    C        0      0        2 
   3  chr3_101416779     ZHar    A    C        0      0        2 
   3  chr3_101416779   Sample    A    C        0      0        2 
   3  chr3_101441699     AAsi    A    T      0.5      1        2 
   3  chr3_101441699     AKia    A    T        0      0        2 
   3  chr3_101441699     AOna    A    T        0      0        2 
   3  chr3_101441699     ASom    A    T        0      0        2 
   3  chr3_101441699     HCab    A    T        0      0        2 
   3  chr3_101441699     HPrz    A    T        0      0        2 
   3  chr3_101441699     ZBoe    A    T        0      0        2 
   3  chr3_101441699     ZGre    A    T        0      0        2 
   3  chr3_101441699     ZHar    A    T        0      0        2 
   3  chr3_101441699   Sample    A    T        0      0        2 
   3  chr3_101443776     AAsi    A    T        0      0        2 
   3  chr3_101443776     AKia    A    T        0      0        2 
   3  chr3_101443776     AOna    A    T        0      0        2 
   3  chr3_101443776     ASom    A    T        0      0        2 
   3  chr3_101443776     HCab    A    T        0      0        2 
   3  chr3_101443776     HPrz    A    T        0      0        2 
   3  chr3_101443776     ZBoe    A    T        0      0        2 
   3  chr3_101443776     ZGre    A    T        0      0        2 
   3  chr3_101443776     ZHar    A    T      0.5      1        2 
   3  chr3_101443776   Sample    A    T        0      0        2 
   3  chr3_101451513     AAsi    A    T        0      0        2 
   3  chr3_101451513     AKia    A    T        0      0        2 
   3  chr3_101451513     AOna    A    T        0      0        2 
   3  chr3_101451513     ASom    A    T        0      0        2 
   3  chr3_101451513     HCab    A    T        1      2        2 
   3  chr3_101451513     HPrz    A    T        1      2        2 
   3  chr3_101451513     ZBoe    A    T        0      0        2 
   3  chr3_101451513     ZGre    A    T        0      0        2 
   3  chr3_101451513     ZHar    A    T        0      0        2 
   3  chr3_101451513   Sample    A    T        0      0        2 
   3  chr3_101459150     AAsi    C    G        0      0        2 
   3  chr3_101459150     AKia    C    G        1      2        2 
   3  chr3_101459150     AOna    C    G        0      0        2 
   3  chr3_101459150     ASom    C    G        0      0        2 
   3  chr3_101459150     HCab    C    G        0      0        2 
   3  chr3_101459150     HPrz    C    G        0      0        2 
   3  chr3_101459150     ZBoe    C    G        0      0        2 
   3  chr3_101459150     ZGre    C    G        0      0        2 
   3  chr3_101459150     ZHar    C    G        0      0        2 
   3  chr3_101459150   Sample    C    G        0      0        2 
   3  chr3_101468590     AAsi    A    C        0      0        2 
   3  chr3_101468590     AKia    A    C      0.5      1        2 
   3  chr3_101468590     AOna    A    C        0      0        2 
   3  chr3_101468590     ASom    A    C        0      0        2 
   3  chr3_101468590     HCab    A    C        0      0        2 
   3  chr3_101468590     HPrz    A    C        0      0        2 
   3  chr3_101468590     ZBoe    A    C        0      0        2 
   3  chr3_101468590     ZGre    A    C        0      0        2 
   3  chr3_101468590     ZHar    A    C        0      0        2 
   3  chr3_101468590   Sample    A    C        0      0        2 
   3  chr3_101468604     AAsi    A    T        0      0        2 
   3  chr3_101468604     AKia    A    T        0      0        2 
   3  chr3_101468604     AOna    A    T        0      0        2 
   3  chr3_101468604     ASom    A    T        0      0        2 
   3  chr3_101468604     HCab    A    T        0      0        2 
   3  chr3_101468604     HPrz    A    T        0      0        2 
   3  chr3_101468604     ZBoe    A    T      0.5      1        2 
   3  chr3_101468604     ZGre    A    T        0      0        2 
   3  chr3_101468604     ZHar    A    T        0      0        2 
   3  chr3_101468604   Sample    A    T        0      0        2 
   3  chr3_101492160     AAsi    G    C        0      0        2 
   3  chr3_101492160     AKia    G    C        0      0        2 
   3  chr3_101492160     AOna    G    C        1      2        2 
   3  chr3_101492160     ASom    G    C        0      0        2 
   3  chr3_101492160     HCab    G    C        0      0        2 
   3  chr3_101492160     HPrz    G    C        0      0        2 
   3  chr3_101492160     ZBoe    G    C        0      0        2 
   3  chr3_101492160     ZGre    G    C        0      0        2 
   3  chr3_101492160     ZHar    G    C        0      0        2 
   3  chr3_101492160   Sample    G    C        0      0        2 
   3  chr3_101496986     AAsi    T    A        0      0        2 
   3  chr3_101496986     AKia    T    A        0      0        2 
   3  chr3_101496986     AOna    T    A        0      0        2 
   3  chr3_101496986     ASom    T    A        0      0        2 
   3  chr3_101496986     HCab    T    A        0      0        2 
   3  chr3_101496986     HPrz    T    A        0      0        2 
   3  chr3_101496986     ZBoe    T    A        0      0        2 
   3  chr3_101496986     ZGre    T    A        1      2        2 
   3  chr3_101496986     ZHar    T    A        0      0        2 
   3  chr3_101496986   Sample    T    A        0      0        2 
   3  chr3_101517627     AAsi    C    A        0      0        2 
   3  chr3_101517627     AKia    C    A        0      0        2 
   3  chr3_101517627     AOna    C    A        0      0        2 
   3  chr3_101517627     ASom    C    A        0      0        2 
   3  chr3_101517627     HCab    C    A        0      0        2 
   3  chr3_101517627     HPrz    C    A        0      0        2 
   3  chr3_101517627     ZBoe    C    A        0      0        2 
   3  chr3_101517627     ZGre    C    A        0      0        2 
   3  chr3_101517627     ZHar    C    A      0.5      1        2 
   3  chr3_101517627   Sample    C    A        0      0        2 
   3  chr3_101524483     AAsi    T    G        0      0        2 
   3  chr3_101524483     AKia    T    G        0      0        2 
   3  chr3_101524483     AOna    T    G        0      0        2 
   3  chr3_101524483     ASom    T    G        0      0        2 
   3  chr3_101524483     HCab    T    G        0      0        2 
   3  chr3_101524483     HPrz    T    G        0      0        2 
   3  chr3_101524483     ZBoe    T    G        0      0        2 
   3  chr3_101524483     ZGre    T    G        1      2        2 
   3  chr3_101524483     ZHar    T    G        0      0        2 
   3  chr3_101524483   Sample    T    G        0      0        2 
   3  chr3_101529829     AAsi    C    G        0      0        2 
   3  chr3_101529829     AKia    C    G        1      2        2 
   3  chr3_101529829     AOna    C    G        1      2        2 
   3  chr3_101529829     ASom    C    G        0      0        2 
   3  chr3_101529829     HCab    C    G        0      0        2 
   3  chr3_101529829     HPrz    C    G        0      0        2 
   3  chr3_101529829     ZBoe    C    G        0      0        2 
   3  chr3_101529829     ZGre    C    G        0      0        2 
   3  chr3_101529829     ZHar    C    G        0      0        2 
   3  chr3_101529829   Sample    C    G        0      0        2 
   3  chr3_101533579     AAsi    A    C        0      0        2 
   3  chr3_101533579     AKia    A    C      0.5      1        2 
   3  chr3_101533579     AOna    A    C        0      0        2 
   3  chr3_101533579     ASom    A    C        0      0        2 
   3  chr3_101533579     HCab    A    C        0      0        2 
   3  chr3_101533579     HPrz    A    C        0      0        2 
   3  chr3_101533579     ZBoe    A    C        0      0        2 
   3  chr3_101533579     ZGre    A    C        0      0        2 
   3  chr3_101533579     ZHar    A    C        0      0        2 
   3  chr3_101533579   Sample    A    C        0      0        2 
   3  chr3_101537216     AAsi    C    G        0      0        2 
   3  chr3_101537216     AKia    C    G        0      0        2 
   3  chr3_101537216     AOna    C    G        0      0        2 
   3  chr3_101537216     ASom    C    G        0      0        2 
   3  chr3_101537216     HCab    C    G        0      0        2 
   3  chr3_101537216     HPrz    C    G      0.5      1        2 
   3  chr3_101537216     ZBoe    C    G        0      0        2 
   3  chr3_101537216     ZGre    C    G        0      0        2 
   3  chr3_101537216     ZHar    C    G        0      0        2 
   3  chr3_101537216   Sample    C    G        0      0        2 
   3  chr3_101544148     AAsi    A    C        0      0        2 
   3  chr3_101544148     AKia    A    C        0      0        2 
   3  chr3_101544148     AOna    A    C        0      0        2 
   3  chr3_101544148     ASom    A    C        0      0        2 
   3  chr3_101544148     HCab    A    C        0      0        2 
   3  chr3_101544148     HPrz    A    C        0      0        2 
   3  chr3_101544148     ZBoe    A    C        0      0        2 
   3  chr3_101544148     ZGre    A    C        1      2        2 
   3  chr3_101544148     ZHar    A    C        0      0        2 
   3  chr3_101544148   Sample    A    C        0      0        2 
   3  chr3_101561750     AAsi    G    C        0      0        2 
   3  chr3_101561750     AKia    G    C        0      0        2 
   3  chr3_101561750     AOna    G    C        0      0        2 
   3  chr3_101561750     ASom    G    C        0      0        2 
   3  chr3_101561750     HCab    G    C        0      0        2 
   3  chr3_101561750     HPrz    G    C        0      0        2 
   3  chr3_101561750     ZBoe    G    C        0      0        2 
   3  chr3_101561750     ZGre    G    C        1      2        2 
   3  chr3_101561750     ZHar    G    C        0      0        2 
   3  chr3_101561750   Sample    G    C        0      0        2 
   3  chr3_101569789     AAsi    T    G        0      0        2 
   3  chr3_101569789     AKia    T    G        0      0        2 
   3  chr3_101569789     AOna    T    G        1      2        2 
   3  chr3_101569789     ASom    T    G        0      0        2 
   3  chr3_101569789     HCab    T    G        0      0        2 
   3  chr3_101569789     HPrz    T    G        0      0        2 
   3  chr3_101569789     ZBoe    T    G        0      0        2 
   3  chr3_101569789     ZGre    T    G        0      0        2 
   3  chr3_101569789     ZHar    T    G        0      0        2 
   3  chr3_101569789   Sample    T    G        0      0        2 
   3  chr3_101616023     AAsi    G    T        0      0        2 
   3  chr3_101616023     AKia    G    T      0.5      1        2 
   3  chr3_101616023     AOna    G    T        0      0        2 
   3  chr3_101616023     ASom    G    T        0      0        2 
   3  chr3_101616023     HCab    G    T        0      0        2 
   3  chr3_101616023     HPrz    G    T        0      0        2 
   3  chr3_101616023     ZBoe    G    T        0      0        2 
   3  chr3_101616023     ZGre    G    T        0      0        2 
   3  chr3_101616023     ZHar    G    T        0      0        2 
   3  chr3_101616023   Sample    G    T        0      0        2 
   3  chr3_101656200     AAsi    A    C        0      0        2 
   3  chr3_101656200     AKia    A    C      0.5      1        2 
   3  chr3_101656200     AOna    A    C        0      0        2 
   3  chr3_101656200     ASom    A    C        0      0        2 
   3  chr3_101656200     HCab    A    C        0      0        2 
   3  chr3_101656200     HPrz    A    C        0      0        2 
   3  chr3_101656200     ZBoe    A    C        0      0        2 
   3  chr3_101656200     ZGre    A    C        0      0        2 
   3  chr3_101656200     ZHar    A    C        0      0        2 
   3  chr3_101656200   Sample    A    C        0      0        2 
   3  chr3_101659192     AAsi    C    G        0      0        2 
   3  chr3_101659192     AKia    C    G        0      0        2 
   3  chr3_101659192     AOna    C    G        0      0        2 
   3  chr3_101659192     ASom    C    G        0      0        2 
   3  chr3_101659192     HCab    C    G        1      2        2 
   3  chr3_101659192     HPrz    C    G        1      2        2 
   3  chr3_101659192     ZBoe    C    G        0      0        2 
   3  chr3_101659192     ZGre    C    G        0      0        2 
   3  chr3_101659192     ZHar    C    G        0      0        2 
   3  chr3_101659192   Sample    C    G        0      0        2 
   3  chr3_101674603     AAsi    C    A        1      2        2 
   3  chr3_101674603     AKia    C    A        0      0        2 
   3  chr3_101674603     AOna    C    A        0      0        2 
   3  chr3_101674603     ASom    C    A        0      0        2 
   3  chr3_101674603     HCab    C    A        0      0        2 
   3  chr3_101674603     HPrz    C    A        0      0        2 
   3  chr3_101674603     ZBoe    C    A        0      0        2 
   3  chr3_101674603     ZGre    C    A        0      0        2 
   3  chr3_101674603     ZHar    C    A        0      0        2 
   3  chr3_101674603   Sample    C    A        1      2        2 
   3  chr3_101695247     AAsi    G    T        0      0        2 
   3  chr3_101695247     AKia    G    T        0      0        2 
   3  chr3_101695247     AOna    G    T        0      0        2 
   3  chr3_101695247     ASom    G    T        0      0        2 
   3  chr3_101695247     HCab    G    T        0      0        2 
   3  chr3_101695247     HPrz    G    T        0      0        2 
   3  chr3_101695247     ZBoe    G    T        0      0        2 
   3  chr3_101695247     ZGre    G    T        0      0        2 
   3  chr3_101695247     ZHar    G    T        1      2        2 
   3  chr3_101695247   Sample    G    T        0      0        2 
   3  chr3_101728810     AAsi    T    A        0      0        2 
   3  chr3_101728810     AKia    T    A        0      0        2 
   3  chr3_101728810     AOna    T    A        0      0        2 
   3  chr3_101728810     ASom    T    A        0      0        2 
   3  chr3_101728810     HCab    T    A        1      2        2 
   3  chr3_101728810     HPrz    T    A        1      2        2 
   3  chr3_101728810     ZBoe    T    A        0      0        2 
   3  chr3_101728810     ZGre    T    A        0      0        2 
   3  chr3_101728810     ZHar    T    A        0      0        2 
   3  chr3_101728810   Sample    T    A        0      0        2 
   3  chr3_101740440     AAsi    C    A        0      0        2 
   3  chr3_101740440     AKia    C    A        0      0        2 
   3  chr3_101740440     AOna    C    A      0.5      1        2 
   3  chr3_101740440     ASom    C    A        0      0        2 
   3  chr3_101740440     HCab    C    A        0      0        2 
   3  chr3_101740440     HPrz    C    A        0      0        2 
   3  chr3_101740440     ZBoe    C    A        0      0        2 
   3  chr3_101740440     ZGre    C    A        0      0        2 
   3  chr3_101740440     ZHar    C    A        0      0        2 
   3  chr3_101740440   Sample    C    A        0      0        2 
   3  chr3_101755103     AAsi    T    G        0      0        2 
   3  chr3_101755103     AKia    T    G      0.5      1        2 
   3  chr3_101755103     AOna    T    G        1      2        2 
   3  chr3_101755103     ASom    T    G        0      0        2 
   3  chr3_101755103     HCab    T    G        0      0        2 
   3  chr3_101755103     HPrz    T    G        0      0        2 
   3  chr3_101755103     ZBoe    T    G        1      2        2 
   3  chr3_101755103     ZGre    T    G        1      2        2 
   3  chr3_101755103     ZHar    T    G        1      2        2 
   3  chr3_101755103   Sample    T    G        0      0        2 
   3  chr3_101756726     AAsi    G    T        0      0        2 
   3  chr3_101756726     AKia    G    T        0      0        2 
   3  chr3_101756726     AOna    G    T        0      0        2 
   3  chr3_101756726     ASom    G    T      0.5      1        2 
   3  chr3_101756726     HCab    G    T        0      0        2 
   3  chr3_101756726     HPrz    G    T        0      0        2 
   3  chr3_101756726     ZBoe    G    T        0      0        2 
   3  chr3_101756726     ZGre    G    T        0      0        2 
   3  chr3_101756726     ZHar    G    T        0      0        2 
   3  chr3_101756726   Sample    G    T        0      0        2 
   3  chr3_101761166     AAsi    C    G        0      0        2 
   3  chr3_101761166     AKia    C    G        0      0        2 
   3  chr3_101761166     AOna    C    G        0      0        2 
   3  chr3_101761166     ASom    C    G        0      0        2 
   3  chr3_101761166     HCab    C    G      0.5      1        2 
   3  chr3_101761166     HPrz    C    G      0.5      1        2 
   3  chr3_101761166     ZBoe    C    G        0      0        2 
   3  chr3_101761166     ZGre    C    G        0      0        2 
   3  chr3_101761166     ZHar    C    G        0      0        2 
   3  chr3_101761166   Sample    C    G        0      0        2 
   3  chr3_101774968     AAsi    C    A        1      2        2 
   3  chr3_101774968     AKia    C    A        0      0        2 
   3  chr3_101774968     AOna    C    A        0      0        2 
   3  chr3_101774968     ASom    C    A        0      0        2 
   3  chr3_101774968     HCab    C    A        0      0        2 
   3  chr3_101774968     HPrz    C    A        0      0        2 
   3  chr3_101774968     ZBoe    C    A        0      0        2 
   3  chr3_101774968     ZGre    C    A        0      0        2 
   3  chr3_101774968     ZHar    C    A        0      0        2 
   3  chr3_101774968   Sample    C    A        0      0        2 
   3  chr3_101785851     AAsi    G    C        1      2        2 
   3  chr3_101785851     AKia    G    C        0      0        2 
   3  chr3_101785851     AOna    G    C        0      0        2 
   3  chr3_101785851     ASom    G    C        0      0        2 
   3  chr3_101785851     HCab    G    C        0      0        2 
   3  chr3_101785851     HPrz    G    C        0      0        2 
   3  chr3_101785851     ZBoe    G    C        0      0        2 
   3  chr3_101785851     ZGre    G    C        0      0        2 
   3  chr3_101785851     ZHar    G    C        0      0        2 
   3  chr3_101785851   Sample    G    C        1      2        2 
   3  chr3_101809941     AAsi    C    A        0      0        2 
   3  chr3_101809941     AKia    C    A        0      0        2 
   3  chr3_101809941     AOna    C    A        0      0        2 
   3  chr3_101809941     ASom    C    A        0      0        2 
   3  chr3_101809941     HCab    C    A        0      0        2 
   3  chr3_101809941     HPrz    C    A        0      0        2 
   3  chr3_101809941     ZBoe    C    A        1      2        2 
   3  chr3_101809941     ZGre    C    A        1      2        2 
   3  chr3_101809941     ZHar    C    A        1      2        2 
   3  chr3_101809941   Sample    C    A        0      0        2 
   3  chr3_101835872     AAsi    G    T        0      0        2 
   3  chr3_101835872     AKia    G    T        0      0        2 
   3  chr3_101835872     AOna    G    T        0      0        2 
   3  chr3_101835872     ASom    G    T        0      0        2 
   3  chr3_101835872     HCab    G    T        1      2        2 
   3  chr3_101835872     HPrz    G    T        1      2        2 
   3  chr3_101835872     ZBoe    G    T        0      0        2 
   3  chr3_101835872     ZGre    G    T        0      0        2 
   3  chr3_101835872     ZHar    G    T        0      0        2 
   3  chr3_101835872   Sample    G    T        0      0        2 
   3  chr3_101842050     AAsi    T    G        0      0        2 
   3  chr3_101842050     AKia    T    G        0      0        2 
   3  chr3_101842050     AOna    T    G        0      0        2 
   3  chr3_101842050     ASom    T    G        0      0        2 
   3  chr3_101842050     HCab    T    G        0      0        2 
   3  chr3_101842050     HPrz    T    G        0      0        2 
   3  chr3_101842050     ZBoe    T    G      0.5      1        2 
   3  chr3_101842050     ZGre    T    G        1      2        2 
   3  chr3_101842050     ZHar    T    G        0      0        2 
   3  chr3_101842050   Sample    T    G        0      0        2 
   3  chr3_101852430     AAsi    T    A        0      0        2 
   3  chr3_101852430     AKia    T    A        0      0        2 
   3  chr3_101852430     AOna    T    A        0      0        2 
   3  chr3_101852430     ASom    T    A        0      0        2 
   3  chr3_101852430     HCab    T    A        0      0        2 
   3  chr3_101852430     HPrz    T    A        0      0        2 
   3  chr3_101852430     ZBoe    T    A        0      0        2 
   3  chr3_101852430     ZGre    T    A        1      2        2 
   3  chr3_101852430     ZHar    T    A        0      0        2 
   3  chr3_101852430   Sample    T    A        0      0        2 
   3  chr3_101878044     AAsi    G    C        0      0        2 
   3  chr3_101878044     AKia    G    C        0      0        2 
   3  chr3_101878044     AOna    G    C        0      0        2 
   3  chr3_101878044     ASom    G    C        0      0        2 
   3  chr3_101878044     HCab    G    C        1      2        2 
   3  chr3_101878044     HPrz    G    C        1      2        2 
   3  chr3_101878044     ZBoe    G    C        0      0        2 
   3  chr3_101878044     ZGre    G    C        0      0        2 
   3  chr3_101878044     ZHar    G    C        0      0        2 
   3  chr3_101878044   Sample    G    C        0      0        2 
   3  chr3_101882616     AAsi    G    C        0      0        2 
   3  chr3_101882616     AKia    G    C        0      0        2 
   3  chr3_101882616     AOna    G    C        0      0        2 
   3  chr3_101882616     ASom    G    C        0      0        2 
   3  chr3_101882616     HCab    G    C        1      2        2 
   3  chr3_101882616     HPrz    G    C        1      2        2 
   3  chr3_101882616     ZBoe    G    C        0      0        2 
   3  chr3_101882616     ZGre    G    C        0      0        2 
   3  chr3_101882616     ZHar    G    C        0      0        2 
   3  chr3_101882616   Sample    G    C        0      0        2 
   3  chr3_101884331     AAsi    T    A        0      0        2 
   3  chr3_101884331     AKia    T    A        0      0        2 
   3  chr3_101884331     AOna    T    A        0      0        2 
   3  chr3_101884331     ASom    T    A        0      0        2 
   3  chr3_101884331     HCab    T    A        0      0        2 
   3  chr3_101884331     HPrz    T    A        0      0        2 
   3  chr3_101884331     ZBoe    T    A        0      0        2 
   3  chr3_101884331     ZGre    T    A        0      0        2 
   3  chr3_101884331     ZHar    T    A        1      2        2 
   3  chr3_101884331   Sample    T    A        0      0        2 
   3  chr3_101917688     AAsi    T    A        0      0        2 
   3  chr3_101917688     AKia    T    A        0      0        2 
   3  chr3_101917688     AOna    T    A        0      0        2 
   3  chr3_101917688     ASom    T    A        0      0        2 
   3  chr3_101917688     HCab    T    A        0      0        2 
   3  chr3_101917688     HPrz    T    A        0      0        2 
   3  chr3_101917688     ZBoe    T    A        0      0        2 
   3  chr3_101917688     ZGre    T    A        0      0        2 
   3  chr3_101917688     ZHar    T    A      0.5      1        2 
   3  chr3_101917688   Sample    T    A        0      0        2 
   3  chr3_101919574     AAsi    G    T        0      0        2 
   3  chr3_101919574     AKia    G    T        0      0        2 
   3  chr3_101919574     AOna    G    T        1      2        2 
   3  chr3_101919574     ASom    G    T        0      0        2 
   3  chr3_101919574     HCab    G    T        0      0        2 
   3  chr3_101919574     HPrz    G    T        0      0        2 
   3  chr3_101919574     ZBoe    G    T        0      0        2 
   3  chr3_101919574     ZGre    G    T        1      2        2 
   3  chr3_101919574     ZHar    G    T        0      0        2 
   3  chr3_101919574   Sample    G    T        0      0        2 
   3  chr3_101926523     AAsi    A    T        0      0        2 
   3  chr3_101926523     AKia    A    T        0      0        2 
   3  chr3_101926523     AOna    A    T        0      0        2 
   3  chr3_101926523     ASom    A    T        0      0        2 
   3  chr3_101926523     HCab    A    T      0.5      1        2 
   3  chr3_101926523     HPrz    A    T        0      0        2 
   3  chr3_101926523     ZBoe    A    T        0      0        2 
   3  chr3_101926523     ZGre    A    T        0      0        2 
   3  chr3_101926523     ZHar    A    T        0      0        2 
   3  chr3_101926523   Sample    A    T        0      0        2 
   3  chr3_101933121     AAsi    C    G        0      0        2 
   3  chr3_101933121     AKia    C    G        0      0        2 
   3  chr3_101933121     AOna    C    G        0      0        2 
   3  chr3_101933121     ASom    C    G        0      0        2 
   3  chr3_101933121     HCab    C    G        0      0        2 
   3  chr3_101933121     HPrz    C    G        0      0        2 
   3  chr3_101933121     ZBoe    C    G        0      0        2 
   3  chr3_101933121     ZGre    C    G        1      2        2 
   3  chr3_101933121     ZHar    C    G        0      0        2 
   3  chr3_101933121   Sample    C    G        0      0        2 
   3  chr3_101941998     AAsi    A    T      0.5      1        2 
   3  chr3_101941998     AKia    A    T        0      0        2 
   3  chr3_101941998     AOna    A    T        0      0        2 
   3  chr3_101941998     ASom    A    T        0      0        2 
   3  chr3_101941998     HCab    A    T        0      0        2 
   3  chr3_101941998     HPrz    A    T        0      0        2 
   3  chr3_101941998     ZBoe    A    T        0      0        2 
   3  chr3_101941998     ZGre    A    T        0      0        2 
   3  chr3_101941998     ZHar    A    T        0      0        2 
   3  chr3_101941998   Sample    A    T        0      0        2 
   3  chr3_101959379     AAsi    G    C        0      0        2 
   3  chr3_101959379     AKia    G    C        0      0        2 
   3  chr3_101959379     AOna    G    C        0      0        2 
   3  chr3_101959379     ASom    G    C        0      0        2 
   3  chr3_101959379     HCab    G    C        1      2        2 
   3  chr3_101959379     HPrz    G    C        1      2        2 
   3  chr3_101959379     ZBoe    G    C        0      0        2 
   3  chr3_101959379     ZGre    G    C        0      0        2 
   3  chr3_101959379     ZHar    G    C        0      0        2 
   3  chr3_101959379   Sample    G    C        1      2        2 
   3  chr3_101960906     AAsi    G    C        0      0        2 
   3  chr3_101960906     AKia    G    C        0      0        2 
   3  chr3_101960906     AOna    G    C        0      0        2 
   3  chr3_101960906     ASom    G    C        0      0        2 
   3  chr3_101960906     HCab    G    C        1      2        2 
   3  chr3_101960906     HPrz    G    C        1      2        2 
   3  chr3_101960906     ZBoe    G    C        0      0        2 
   3  chr3_101960906     ZGre    G    C        0      0        2 
   3  chr3_101960906     ZHar    G    C        0      0        2 
   3  chr3_101960906   Sample    G    C        0      0        2 
   3  chr3_101964795     AAsi    A    T        0      0        2 
   3  chr3_101964795     AKia    A    T        0      0        2 
   3  chr3_101964795     AOna    A    T        0      0        2 
   3  chr3_101964795     ASom    A    T        0      0        2 
   3  chr3_101964795     HCab    A    T      0.5      1        2 
   3  chr3_101964795     HPrz    A    T      0.5      1        2 
   3  chr3_101964795     ZBoe    A    T        0      0        2 
   3  chr3_101964795     ZGre    A    T        0      0        2 
   3  chr3_101964795     ZHar    A    T        0      0        2 
   3  chr3_101964795   Sample    A    T        0      0        2 
   3  chr3_101967119     AAsi    T    A        0      0        2 
   3  chr3_101967119     AKia    T    A        1      2        2 
   3  chr3_101967119     AOna    T    A        1      2        2 
   3  chr3_101967119     ASom    T    A        0      0        2 
   3  chr3_101967119     HCab    T    A        0      0        2 
   3  chr3_101967119     HPrz    T    A        0      0        2 
   3  chr3_101967119     ZBoe    T    A        0      0        2 
   3  chr3_101967119     ZGre    T    A        0      0        2 
   3  chr3_101967119     ZHar    T    A        0      0        2 
   3  chr3_101967119   Sample    T    A        0      0        2 
   3  chr3_101971576     AAsi    T    A        0      0        2 
   3  chr3_101971576     AKia    T    A        0      0        2 
   3  chr3_101971576     AOna    T    A        0      0        2 
   3  chr3_101971576     ASom    T    A        0      0        2 
   3  chr3_101971576     HCab    T    A        0      0        2 
   3  chr3_101971576     HPrz    T    A        0      0        2 
   3  chr3_101971576     ZBoe    T    A      0.5      1        2 
   3  chr3_101971576     ZGre    T    A        0      0        2 
   3  chr3_101971576     ZHar    T    A        1      2        2 
   3  chr3_101971576   Sample    T    A        0      0        2 
   3  chr3_101985395     AAsi    G    T        0      0        2 
   3  chr3_101985395     AKia    G    T        0      0        2 
   3  chr3_101985395     AOna    G    T        0      0        2 
   3  chr3_101985395     ASom    G    T      0.5      1        2 
   3  chr3_101985395     HCab    G    T        0      0        2 
   3  chr3_101985395     HPrz    G    T        0      0        2 
   3  chr3_101985395     ZBoe    G    T        0      0        2 
   3  chr3_101985395     ZGre    G    T        0      0        2 
   3  chr3_101985395     ZHar    G    T        0      0        2 
   3  chr3_101985395   Sample    G    T        0      0        2 
   3  chr3_102015526     AAsi    A    C        0      0        2 
   3  chr3_102015526     AKia    A    C        0      0        2 
   3  chr3_102015526     AOna    A    C        0      0        2 
   3  chr3_102015526     ASom    A    C        0      0        2 
   3  chr3_102015526     HCab    A    C        0      0        2 
   3  chr3_102015526     HPrz    A    C      0.5      1        2 
   3  chr3_102015526     ZBoe    A    C        0      0        2 
   3  chr3_102015526     ZGre    A    C        0      0        2 
   3  chr3_102015526     ZHar    A    C        0      0        2 
   3  chr3_102015526   Sample    A    C        0      0        2 
   3  chr3_102037160     AAsi    G    C        0      0        2 
   3  chr3_102037160     AKia    G    C        0      0        2 
   3  chr3_102037160     AOna    G    C        0      0        2 
   3  chr3_102037160     ASom    G    C        0      0        2 
   3  chr3_102037160     HCab    G    C        1      2        2 
   3  chr3_102037160     HPrz    G    C        1      2        2 
   3  chr3_102037160     ZBoe    G    C        0      0        2 
   3  chr3_102037160     ZGre    G    C        0      0        2 
   3  chr3_102037160     ZHar    G    C        0      0        2 
   3  chr3_102037160   Sample    G    C        0      0        2 
   3  chr3_102037494     AAsi    G    T        0      0        2 
   3  chr3_102037494     AKia    G    T        0      0        2 
   3  chr3_102037494     AOna    G    T        1      2        2 
   3  chr3_102037494     ASom    G    T        0      0        2 
   3  chr3_102037494     HCab    G    T        0      0        2 
   3  chr3_102037494     HPrz    G    T        0      0        2 
   3  chr3_102037494     ZBoe    G    T        0      0        2 
   3  chr3_102037494     ZGre    G    T        0      0        2 
   3  chr3_102037494     ZHar    G    T        0      0        2 
   3  chr3_102037494   Sample    G    T        0      0        2 
   3  chr3_102057528     AAsi    C    G        0      0        2 
   3  chr3_102057528     AKia    C    G        0      0        2 
   3  chr3_102057528     AOna    C    G        0      0        2 
   3  chr3_102057528     ASom    C    G        0      0        2 
   3  chr3_102057528     HCab    C    G        1      2        2 
   3  chr3_102057528     HPrz    C    G        1      2        2 
   3  chr3_102057528     ZBoe    C    G        0      0        2 
   3  chr3_102057528     ZGre    C    G        0      0        2 
   3  chr3_102057528     ZHar    C    G        0      0        2 
   3  chr3_102057528   Sample    C    G        0      0        2 
   3  chr3_102070232     AAsi    T    G        0      0        2 
   3  chr3_102070232     AKia    T    G        0      0        2 
   3  chr3_102070232     AOna    T    G        0      0        2 
   3  chr3_102070232     ASom    T    G        0      0        2 
   3  chr3_102070232     HCab    T    G        1      2        2 
   3  chr3_102070232     HPrz    T    G        1      2        2 
   3  chr3_102070232     ZBoe    T    G        0      0        2 
   3  chr3_102070232     ZGre    T    G        0      0        2 
   3  chr3_102070232     ZHar    T    G        0      0        2 
   3  chr3_102070232   Sample    T    G        0      0        2 
   3  chr3_102076101     AAsi    T    G        0      0        2 
   3  chr3_102076101     AKia    T    G        0      0        2 
   3  chr3_102076101     AOna    T    G        0      0        2 
   3  chr3_102076101     ASom    T    G      0.5      1        2 
   3  chr3_102076101     HCab    T    G        0      0        2 
   3  chr3_102076101     HPrz    T    G        0      0        2 
   3  chr3_102076101     ZBoe    T    G        0      0        2 
   3  chr3_102076101     ZGre    T    G        0      0        2 
   3  chr3_102076101     ZHar    T    G        0      0        2 
   3  chr3_102076101   Sample    T    G        0      0        2 
   3  chr3_102089165     AAsi    G    C        0      0        2 
   3  chr3_102089165     AKia    G    C        0      0        2 
   3  chr3_102089165     AOna    G    C        0      0        2 
   3  chr3_102089165     ASom    G    C        0      0        2 
   3  chr3_102089165     HCab    G    C      0.5      1        2 
   3  chr3_102089165     HPrz    G    C        0      0        2 
   3  chr3_102089165     ZBoe    G    C        0      0        2 
   3  chr3_102089165     ZGre    G    C        0      0        2 
   3  chr3_102089165     ZHar    G    C        0      0        2 
   3  chr3_102089165   Sample    G    C        0      0        2 
   3  chr3_102108960     AAsi    T    A        0      0        2 
   3  chr3_102108960     AKia    T    A        0      0        2 
   3  chr3_102108960     AOna    T    A        0      0        2 
   3  chr3_102108960     ASom    T    A        0      0        2 
   3  chr3_102108960     HCab    T    A      0.5      1        2 
   3  chr3_102108960     HPrz    T    A      0.5      1        2 
   3  chr3_102108960     ZBoe    T    A        0      0        2 
   3  chr3_102108960     ZGre    T    A        0      0        2 
   3  chr3_102108960     ZHar    T    A        0      0        2 
   3  chr3_102108960   Sample    T    A        0      0        2 
   3  chr3_102115789     AAsi    C    G        0      0        2 
   3  chr3_102115789     AKia    C    G        0      0        2 
   3  chr3_102115789     AOna    C    G        0      0        2 
   3  chr3_102115789     ASom    C    G        0      0        2 
   3  chr3_102115789     HCab    C    G        1      2        2 
   3  chr3_102115789     HPrz    C    G        1      2        2 
   3  chr3_102115789     ZBoe    C    G        0      0        2 
   3  chr3_102115789     ZGre    C    G        0      0        2 
   3  chr3_102115789     ZHar    C    G        0      0        2 
   3  chr3_102115789   Sample    C    G        0      0        2 
   3  chr3_102122031     AAsi    C    G        0      0        2 
   3  chr3_102122031     AKia    C    G        0      0        2 
   3  chr3_102122031     AOna    C    G        0      0        2 
   3  chr3_102122031     ASom    C    G        0      0        2 
   3  chr3_102122031     HCab    C    G        0      0        2 
   3  chr3_102122031     HPrz    C    G        0      0        2 
   3  chr3_102122031     ZBoe    C    G        0      0        2 
   3  chr3_102122031     ZGre    C    G      0.5      1        2 
   3  chr3_102122031     ZHar    C    G        0      0        2 
   3  chr3_102122031   Sample    C    G        0      0        2 
   3  chr3_102135279     AAsi    A    T      0.5      1        2 
   3  chr3_102135279     AKia    A    T        0      0        2 
   3  chr3_102135279     AOna    A    T        0      0        2 
   3  chr3_102135279     ASom    A    T      0.5      1        2 
   3  chr3_102135279     HCab    A    T        0      0        2 
   3  chr3_102135279     HPrz    A    T        0      0        2 
   3  chr3_102135279     ZBoe    A    T        0      0        2 
   3  chr3_102135279     ZGre    A    T        0      0        2 
   3  chr3_102135279     ZHar    A    T        0      0        2 
   3  chr3_102135279   Sample    A    T        1      2        2 
   3  chr3_102223427     AAsi    C    A        0      0        2 
   3  chr3_102223427     AKia    C    A        0      0        2 
   3  chr3_102223427     AOna    C    A        0      0        2 
   3  chr3_102223427     ASom    C    A      0.5      1        2 
   3  chr3_102223427     HCab    C    A        0      0        2 
   3  chr3_102223427     HPrz    C    A        0      0        2 
   3  chr3_102223427     ZBoe    C    A        0      0        2 
   3  chr3_102223427     ZGre    C    A        0      0        2 
   3  chr3_102223427     ZHar    C    A        0      0        2 
   3  chr3_102223427   Sample    C    A        0      0        2 
   3  chr3_102229310     AAsi    G    T        0      0        2 
   3  chr3_102229310     AKia    G    T        0      0        2 
   3  chr3_102229310     AOna    G    T        0      0        2 
   3  chr3_102229310     ASom    G    T        0      0        2 
   3  chr3_102229310     HCab    G    T        1      2        2 
   3  chr3_102229310     HPrz    G    T        1      2        2 
   3  chr3_102229310     ZBoe    G    T        0      0        2 
   3  chr3_102229310     ZGre    G    T        0      0        2 
   3  chr3_102229310     ZHar    G    T        0      0        2 
   3  chr3_102229310   Sample    G    T        0      0        2 
   3  chr3_102236058     AAsi    A    C      0.5      1        2 
   3  chr3_102236058     AKia    A    C        0      0        2 
   3  chr3_102236058     AOna    A    C        0      0        2 
   3  chr3_102236058     ASom    A    C        0      0        2 
   3  chr3_102236058     HCab    A    C        0      0        2 
   3  chr3_102236058     HPrz    A    C        0      0        2 
   3  chr3_102236058     ZBoe    A    C        0      0        2 
   3  chr3_102236058     ZGre    A    C        0      0        2 
   3  chr3_102236058     ZHar    A    C        0      0        2 
   3  chr3_102236058   Sample    A    C        0      0        2 
   3  chr3_102253873     AAsi    G    T        0      0        2 
   3  chr3_102253873     AKia    G    T        0      0        2 
   3  chr3_102253873     AOna    G    T        0      0        2 
   3  chr3_102253873     ASom    G    T        0      0        2 
   3  chr3_102253873     HCab    G    T        0      0        2 
   3  chr3_102253873     HPrz    G    T        0      0        2 
   3  chr3_102253873     ZBoe    G    T        0      0        2 
   3  chr3_102253873     ZGre    G    T        0      0        2 
   3  chr3_102253873     ZHar    G    T      0.5      1        2 
   3  chr3_102253873   Sample    G    T        0      0        2 
   3  chr3_102259312     AAsi    T    G        0      0        2 
   3  chr3_102259312     AKia    T    G        0      0        2 
   3  chr3_102259312     AOna    T    G        0      0        2 
   3  chr3_102259312     ASom    T    G        0      0        2 
   3  chr3_102259312     HCab    T    G        0      0        2 
   3  chr3_102259312     HPrz    T    G      0.5      1        2 
   3  chr3_102259312     ZBoe    T    G        0      0        2 
   3  chr3_102259312     ZGre    T    G        0      0        2 
   3  chr3_102259312     ZHar    T    G        0      0        2 
   3  chr3_102259312   Sample    T    G        0      0        2 
   3  chr3_102259966     AAsi    T    A        0      0        2 
   3  chr3_102259966     AKia    T    A        0      0        2 
   3  chr3_102259966     AOna    T    A        0      0        2 
   3  chr3_102259966     ASom    T    A        0      0        2 
   3  chr3_102259966     HCab    T    A        0      0        2 
   3  chr3_102259966     HPrz    T    A      0.5      1        2 
   3  chr3_102259966     ZBoe    T    A        0      0        2 
   3  chr3_102259966     ZGre    T    A        0      0        2 
   3  chr3_102259966     ZHar    T    A        0      0        2 
   3  chr3_102259966   Sample    T    A        0      0        2 
   3  chr3_102274424     AAsi    A    C        0      0        2 
   3  chr3_102274424     AKia    A    C        1      2        2 
   3  chr3_102274424     AOna    A    C        0      0        2 
   3  chr3_102274424     ASom    A    C        0      0        2 
   3  chr3_102274424     HCab    A    C        0      0        2 
   3  chr3_102274424     HPrz    A    C        0      0        2 
   3  chr3_102274424     ZBoe    A    C        0      0        2 
   3  chr3_102274424     ZGre    A    C        0      0        2 
   3  chr3_102274424     ZHar    A    C        0      0        2 
   3  chr3_102274424   Sample    A    C        0      0        2 
   3  chr3_102279859     AAsi    T    G        0      0        2 
   3  chr3_102279859     AKia    T    G        1      2        2 
   3  chr3_102279859     AOna    T    G        0      0        2 
   3  chr3_102279859     ASom    T    G        0      0        2 
   3  chr3_102279859     HCab    T    G        0      0        2 
   3  chr3_102279859     HPrz    T    G        0      0        2 
   3  chr3_102279859     ZBoe    T    G        0      0        2 
   3  chr3_102279859     ZGre    T    G        0      0        2 
   3  chr3_102279859     ZHar    T    G        0      0        2 
   3  chr3_102279859   Sample    T    G        0      0        2 
   3  chr3_102295819     AAsi    A    T        0      0        2 
   3  chr3_102295819     AKia    A    T        0      0        2 
   3  chr3_102295819     AOna    A    T        0      0        2 
   3  chr3_102295819     ASom    A    T        0      0        2 
   3  chr3_102295819     HCab    A    T      0.5      1        2 
   3  chr3_102295819     HPrz    A    T        0      0        2 
   3  chr3_102295819     ZBoe    A    T        0      0        2 
   3  chr3_102295819     ZGre    A    T        0      0        2 
   3  chr3_102295819     ZHar    A    T        0      0        2 
   3  chr3_102295819   Sample    A    T        0      0        2 
   3  chr3_102314649     AAsi    C    G        0      0        2 
   3  chr3_102314649     AKia    C    G        0      0        2 
   3  chr3_102314649     AOna    C    G        0      0        2 
   3  chr3_102314649     ASom    C    G        0      0        2 
   3  chr3_102314649     HCab    C    G        0      0        2 
   3  chr3_102314649     HPrz    C    G        0      0        2 
   3  chr3_102314649     ZBoe    C    G        0      0        2 
   3  chr3_102314649     ZGre    C    G        0      0        2 
   3  chr3_102314649     ZHar    C    G        1      2        2 
   3  chr3_102314649   Sample    C    G        0      0        2 
   3  chr3_102345692     AAsi    A    C        0      0        2 
   3  chr3_102345692     AKia    A    C        0      0        2 
   3  chr3_102345692     AOna    A    C        0      0        2 
   3  chr3_102345692     ASom    A    C        0      0        2 
   3  chr3_102345692     HCab    A    C        1      2        2 
   3  chr3_102345692     HPrz    A    C        1      2        2 
   3  chr3_102345692     ZBoe    A    C        0      0        2 
   3  chr3_102345692     ZGre    A    C        0      0        2 
   3  chr3_102345692     ZHar    A    C        0      0        2 
   3  chr3_102345692   Sample    A    C        0      0        2 
   3  chr3_102347888     AAsi    G    C        0      0        2 
   3  chr3_102347888     AKia    G    C        0      0        2 
   3  chr3_102347888     AOna    G    C        1      2        2 
   3  chr3_102347888     ASom    G    C        0      0        2 
   3  chr3_102347888     HCab    G    C        0      0        2 
   3  chr3_102347888     HPrz    G    C        0      0        2 
   3  chr3_102347888     ZBoe    G    C        0      0        2 
   3  chr3_102347888     ZGre    G    C        0      0        2 
   3  chr3_102347888     ZHar    G    C        0      0        2 
   3  chr3_102347888   Sample    G    C        0      0        2 
   3  chr3_102352093     AAsi    C    G        0      0        2 
   3  chr3_102352093     AKia    C    G        0      0        2 
   3  chr3_102352093     AOna    C    G        0      0        2 
   3  chr3_102352093     ASom    C    G      0.5      1        2 
   3  chr3_102352093     HCab    C    G        0      0        2 
   3  chr3_102352093     HPrz    C    G        0      0        2 
   3  chr3_102352093     ZBoe    C    G        0      0        2 
   3  chr3_102352093     ZGre    C    G        0      0        2 
   3  chr3_102352093     ZHar    C    G        0      0        2 
   3  chr3_102352093   Sample    C    G        0      0        2 
   3  chr3_102362645     AAsi    G    T        0      0        2 
   3  chr3_102362645     AKia    G    T        0      0        2 
   3  chr3_102362645     AOna    G    T        0      0        2 
   3  chr3_102362645     ASom    G    T        0      0        2 
   3  chr3_102362645     HCab    G    T      0.5      1        2 
   3  chr3_102362645     HPrz    G    T        0      0        2 
   3  chr3_102362645     ZBoe    G    T        0      0        2 
   3  chr3_102362645     ZGre    G    T        0      0        2 
   3  chr3_102362645     ZHar    G    T        0      0        2 
   3  chr3_102362645   Sample    G    T        0      0        2 
   3  chr3_102368329     AAsi    T    A        0      0        2 
   3  chr3_102368329     AKia    T    A        0      0        2 
   3  chr3_102368329     AOna    T    A        0      0        2 
   3  chr3_102368329     ASom    T    A        0      0        2 
   3  chr3_102368329     HCab    T    A        0      0        2 
   3  chr3_102368329     HPrz    T    A        0      0        2 
   3  chr3_102368329     ZBoe    T    A        0      0        2 
   3  chr3_102368329     ZGre    T    A        0      0        2 
   3  chr3_102368329     ZHar    T    A        1      2        2 
   3  chr3_102368329   Sample    T    A        0      0        2 
   3  chr3_102379035     AAsi    C    G        1      2        2 
   3  chr3_102379035     AKia    C    G        1      2        2 
   3  chr3_102379035     AOna    C    G        0      0        2 
   3  chr3_102379035     ASom    C    G      0.5      1        2 
   3  chr3_102379035     HCab    C    G        0      0        2 
   3  chr3_102379035     HPrz    C    G        0      0        2 
   3  chr3_102379035     ZBoe    C    G        0      0        2 
   3  chr3_102379035     ZGre    C    G        0      0        2 
   3  chr3_102379035     ZHar    C    G        0      0        2 
   3  chr3_102379035   Sample    C    G        1      2        2 
   3  chr3_102382829     AAsi    G    T        0      0        2 
   3  chr3_102382829     AKia    G    T      0.5      1        2 
   3  chr3_102382829     AOna    G    T        0      0        2 
   3  chr3_102382829     ASom    G    T        0      0        2 
   3  chr3_102382829     HCab    G    T        0      0        2 
   3  chr3_102382829     HPrz    G    T        0      0        2 
   3  chr3_102382829     ZBoe    G    T        0      0        2 
   3  chr3_102382829     ZGre    G    T        0      0        2 
   3  chr3_102382829     ZHar    G    T        0      0        2 
   3  chr3_102382829   Sample    G    T        0      0        2 
   3  chr3_102443207     AAsi    T    G        0      0        2 
   3  chr3_102443207     AKia    T    G      0.5      1        2 
   3  chr3_102443207     AOna    T    G        0      0        2 
   3  chr3_102443207     ASom    T    G        0      0        2 
   3  chr3_102443207     HCab    T    G        0      0        2 
   3  chr3_102443207     HPrz    T    G        0      0        2 
   3  chr3_102443207     ZBoe    T    G        0      0        2 
   3  chr3_102443207     ZGre    T    G        0      0        2 
   3  chr3_102443207     ZHar    T    G        0      0        2 
   3  chr3_102443207   Sample    T    G        0      0        2 
   3  chr3_102452046     AAsi    C    A        0      0        2 
   3  chr3_102452046     AKia    C    A        0      0        2 
   3  chr3_102452046     AOna    C    A        0      0        2 
   3  chr3_102452046     ASom    C    A        0      0        2 
   3  chr3_102452046     HCab    C    A      0.5      1        2 
   3  chr3_102452046     HPrz    C    A        0      0        2 
   3  chr3_102452046     ZBoe    C    A        0      0        2 
   3  chr3_102452046     ZGre    C    A        0      0        2 
   3  chr3_102452046     ZHar    C    A        0      0        2 
   3  chr3_102452046   Sample    C    A        0      0        2 
   3  chr3_102456205     AAsi    A    C        0      0        2 
   3  chr3_102456205     AKia    A    C        0      0        2 
   3  chr3_102456205     AOna    A    C        0      0        2 
   3  chr3_102456205     ASom    A    C        0      0        2 
   3  chr3_102456205     HCab    A    C        1      2        2 
   3  chr3_102456205     HPrz    A    C        1      2        2 
   3  chr3_102456205     ZBoe    A    C        0      0        2 
   3  chr3_102456205     ZGre    A    C        0      0        2 
   3  chr3_102456205     ZHar    A    C        0      0        2 
   3  chr3_102456205   Sample    A    C        0      0        2 
   3  chr3_102491548     AAsi    C    A        0      0        2 
   3  chr3_102491548     AKia    C    A        0      0        2 
   3  chr3_102491548     AOna    C    A        0      0        2 
   3  chr3_102491548     ASom    C    A        0      0        2 
   3  chr3_102491548     HCab    C    A        0      0        2 
   3  chr3_102491548     HPrz    C    A        0      0        2 
   3  chr3_102491548     ZBoe    C    A        0      0        2 
   3  chr3_102491548     ZGre    C    A        1      2        2 
   3  chr3_102491548     ZHar    C    A        0      0        2 
   3  chr3_102491548   Sample    C    A        0      0        2 
   3  chr3_102511801     AAsi    T    G        0      0        2 
   3  chr3_102511801     AKia    T    G        0      0        2 
   3  chr3_102511801     AOna    T    G        0      0        2 
   3  chr3_102511801     ASom    T    G        0      0        2 
   3  chr3_102511801     HCab    T    G        1      2        2 
   3  chr3_102511801     HPrz    T    G        1      2        2 
   3  chr3_102511801     ZBoe    T    G        0      0        2 
   3  chr3_102511801     ZGre    T    G        0      0        2 
   3  chr3_102511801     ZHar    T    G        0      0        2 
   3  chr3_102511801   Sample    T    G        0      0        2 
   3  chr3_102513182     AAsi    T    G        0      0        2 
   3  chr3_102513182     AKia    T    G        0      0        2 
   3  chr3_102513182     AOna    T    G        0      0        2 
   3  chr3_102513182     ASom    T    G        1      2        2 
   3  chr3_102513182     HCab    T    G        0      0        2 
   3  chr3_102513182     HPrz    T    G        0      0        2 
   3  chr3_102513182     ZBoe    T    G        0      0        2 
   3  chr3_102513182     ZGre    T    G        0      0        2 
   3  chr3_102513182     ZHar    T    G        0      0        2 
   3  chr3_102513182   Sample    T    G        0      0        2 
   3  chr3_102534106     AAsi    A    C        0      0        2 
   3  chr3_102534106     AKia    A    C        0      0        2 
   3  chr3_102534106     AOna    A    C        0      0        2 
   3  chr3_102534106     ASom    A    C        0      0        2 
   3  chr3_102534106     HCab    A    C      0.5      1        2 
   3  chr3_102534106     HPrz    A    C      0.5      1        2 
   3  chr3_102534106     ZBoe    A    C        0      0        2 
   3  chr3_102534106     ZGre    A    C        0      0        2 
   3  chr3_102534106     ZHar    A    C        0      0        2 
   3  chr3_102534106   Sample    A    C        0      0        2 
   3  chr3_102535693     AAsi    T    A        0      0        2 
   3  chr3_102535693     AKia    T    A        0      0        2 
   3  chr3_102535693     AOna    T    A        0      0        2 
   3  chr3_102535693     ASom    T    A        0      0        2 
   3  chr3_102535693     HCab    T    A      0.5      1        2 
   3  chr3_102535693     HPrz    T    A      0.5      1        2 
   3  chr3_102535693     ZBoe    T    A        0      0        2 
   3  chr3_102535693     ZGre    T    A        0      0        2 
   3  chr3_102535693     ZHar    T    A        0      0        2 
   3  chr3_102535693   Sample    T    A        0      0        2 
   3  chr3_102553933     AAsi    C    A        0      0        2 
   3  chr3_102553933     AKia    C    A        0      0        2 
   3  chr3_102553933     AOna    C    A        0      0        2 
   3  chr3_102553933     ASom    C    A        0      0        2 
   3  chr3_102553933     HCab    C    A        0      0        2 
   3  chr3_102553933     HPrz    C    A        0      0        2 
   3  chr3_102553933     ZBoe    C    A        1      2        2 
   3  chr3_102553933     ZGre    C    A        0      0        2 
   3  chr3_102553933     ZHar    C    A        0      0        2 
   3  chr3_102553933   Sample    C    A        0      0        2 
   3  chr3_102554777     AAsi    G    C        0      0        2 
   3  chr3_102554777     AKia    G    C        0      0        2 
   3  chr3_102554777     AOna    G    C        0      0        2 
   3  chr3_102554777     ASom    G    C        0      0        2 
   3  chr3_102554777     HCab    G    C        0      0        2 
   3  chr3_102554777     HPrz    G    C        0      0        2 
   3  chr3_102554777     ZBoe    G    C        0      0        2 
   3  chr3_102554777     ZGre    G    C        0      0        2 
   3  chr3_102554777     ZHar    G    C        1      2        2 
   3  chr3_102554777   Sample    G    C        0      0        2 
   3  chr3_102575588     AAsi    G    C        0      0        2 
   3  chr3_102575588     AKia    G    C        0      0        2 
   3  chr3_102575588     AOna    G    C        0      0        2 
   3  chr3_102575588     ASom    G    C        0      0        2 
   3  chr3_102575588     HCab    G    C        1      2        2 
   3  chr3_102575588     HPrz    G    C        1      2        2 
   3  chr3_102575588     ZBoe    G    C        0      0        2 
   3  chr3_102575588     ZGre    G    C        0      0        2 
   3  chr3_102575588     ZHar    G    C        0      0        2 
   3  chr3_102575588   Sample    G    C        0      0        2 
   3  chr3_102583856     AAsi    T    A        1      2        2 
   3  chr3_102583856     AKia    T    A        0      0        2 
   3  chr3_102583856     AOna    T    A        0      0        2 
   3  chr3_102583856     ASom    T    A        1      2        2 
   3  chr3_102583856     HCab    T    A        0      0        2 
   3  chr3_102583856     HPrz    T    A        0      0        2 
   3  chr3_102583856     ZBoe    T    A        0      0        2 
   3  chr3_102583856     ZGre    T    A        0      0        2 
   3  chr3_102583856     ZHar    T    A        0      0        2 
   3  chr3_102583856   Sample    T    A        1      2        2 
   3  chr3_102593667     AAsi    C    A        0      0        2 
   3  chr3_102593667     AKia    C    A        0      0        2 
   3  chr3_102593667     AOna    C    A        0      0        2 
   3  chr3_102593667     ASom    C    A        0      0        2 
   3  chr3_102593667     HCab    C    A        1      2        2 
   3  chr3_102593667     HPrz    C    A        1      2        2 
   3  chr3_102593667     ZBoe    C    A        0      0        2 
   3  chr3_102593667     ZGre    C    A        0      0        2 
   3  chr3_102593667     ZHar    C    A        0      0        2 
   3  chr3_102593667   Sample    C    A        0      0        2 
   3  chr3_102664318     AAsi    G    T        0      0        2 
   3  chr3_102664318     AKia    G    T        1      2        2 
   3  chr3_102664318     AOna    G    T        1      2        2 
   3  chr3_102664318     ASom    G    T        0      0        2 
   3  chr3_102664318     HCab    G    T        0      0        2 
   3  chr3_102664318     HPrz    G    T        0      0        2 
   3  chr3_102664318     ZBoe    G    T        0      0        2 
   3  chr3_102664318     ZGre    G    T        0      0        2 
   3  chr3_102664318     ZHar    G    T        0      0        2 
   3  chr3_102664318   Sample    G    T        0      0        2 
   3  chr3_102668644     AAsi    G    C        0      0        2 
   3  chr3_102668644     AKia    G    C        0      0        2 
   3  chr3_102668644     AOna    G    C        0      0        2 
   3  chr3_102668644     ASom    G    C        0      0        2 
   3  chr3_102668644     HCab    G    C        1      2        2 
   3  chr3_102668644     HPrz    G    C        1      2        2 
   3  chr3_102668644     ZBoe    G    C        0      0        2 
   3  chr3_102668644     ZGre    G    C        0      0        2 
   3  chr3_102668644     ZHar    G    C        0      0        2 
   3  chr3_102668644   Sample    G    C        0      0        2 
   3  chr3_102668892     AAsi    C    A        0      0        2 
   3  chr3_102668892     AKia    C    A        0      0        2 
   3  chr3_102668892     AOna    C    A        0      0        2 
   3  chr3_102668892     ASom    C    A        0      0        2 
   3  chr3_102668892     HCab    C    A        0      0        2 
   3  chr3_102668892     HPrz    C    A        0      0        2 
   3  chr3_102668892     ZBoe    C    A        1      2        2 
   3  chr3_102668892     ZGre    C    A        0      0        2 
   3  chr3_102668892     ZHar    C    A        0      0        2 
   3  chr3_102668892   Sample    C    A        0      0        2 
   3  chr3_102685286     AAsi    T    G        0      0        2 
   3  chr3_102685286     AKia    T    G        1      2        2 
   3  chr3_102685286     AOna    T    G        0      0        2 
   3  chr3_102685286     ASom    T    G        0      0        2 
   3  chr3_102685286     HCab    T    G        1      2        2 
   3  chr3_102685286     HPrz    T    G        1      2        2 
   3  chr3_102685286     ZBoe    T    G        0      0        2 
   3  chr3_102685286     ZGre    T    G        0      0        2 
   3  chr3_102685286     ZHar    T    G        0      0        2 
   3  chr3_102685286   Sample    T    G        0      0        2 
   3  chr3_102695099     AAsi    G    C        0      0        2 
   3  chr3_102695099     AKia    G    C        0      0        2 
   3  chr3_102695099     AOna    G    C        0      0        2 
   3  chr3_102695099     ASom    G    C        0      0        2 
   3  chr3_102695099     HCab    G    C        0      0        2 
   3  chr3_102695099     HPrz    G    C        0      0        2 
   3  chr3_102695099     ZBoe    G    C        0      0        2 
   3  chr3_102695099     ZGre    G    C        1      2        2 
   3  chr3_102695099     ZHar    G    C        0      0        2 
   3  chr3_102695099   Sample    G    C        0      0        2 
   3  chr3_102739745     AAsi    C    G        0      0        2 
   3  chr3_102739745     AKia    C    G        0      0        2 
   3  chr3_102739745     AOna    C    G        0      0        2 
   3  chr3_102739745     ASom    C    G        0      0        2 
   3  chr3_102739745     HCab    C    G        1      2        2 
   3  chr3_102739745     HPrz    C    G        1      2        2 
   3  chr3_102739745     ZBoe    C    G        0      0        2 
   3  chr3_102739745     ZGre    C    G        0      0        2 
   3  chr3_102739745     ZHar    C    G        0      0        2 
   3  chr3_102739745   Sample    C    G        0      0        2 
   3  chr3_102740607     AAsi    A    T        0      0        2 
   3  chr3_102740607     AKia    A    T        0      0        2 
   3  chr3_102740607     AOna    A    T        0      0        2 
   3  chr3_102740607     ASom    A    T        0      0        2 
   3  chr3_102740607     HCab    A    T        0      0        2 
   3  chr3_102740607     HPrz    A    T        0      0        2 
   3  chr3_102740607     ZBoe    A    T        0      0        2 
   3  chr3_102740607     ZGre    A    T        0      0        2 
   3  chr3_102740607     ZHar    A    T        1      2        2 
   3  chr3_102740607   Sample    A    T        0      0        2 
   3  chr3_102773658     AAsi    A    T        0      0        2 
   3  chr3_102773658     AKia    A    T        0      0        2 
   3  chr3_102773658     AOna    A    T        0      0        2 
   3  chr3_102773658     ASom    A    T        0      0        2 
   3  chr3_102773658     HCab    A    T        0      0        2 
   3  chr3_102773658     HPrz    A    T        0      0        2 
   3  chr3_102773658     ZBoe    A    T        0      0        2 
   3  chr3_102773658     ZGre    A    T        1      2        2 
   3  chr3_102773658     ZHar    A    T        0      0        2 
   3  chr3_102773658   Sample    A    T        0      0        2 
   3  chr3_102776112     AAsi    C    G        0      0        2 
   3  chr3_102776112     AKia    C    G        0      0        2 
   3  chr3_102776112     AOna    C    G        0      0        2 
   3  chr3_102776112     ASom    C    G        0      0        2 
   3  chr3_102776112     HCab    C    G        0      0        2 
   3  chr3_102776112     HPrz    C    G        0      0        2 
   3  chr3_102776112     ZBoe    C    G        0      0        2 
   3  chr3_102776112     ZGre    C    G        0      0        2 
   3  chr3_102776112     ZHar    C    G      0.5      1        2 
   3  chr3_102776112   Sample    C    G        0      0        2 
   3  chr3_102808224     AAsi    T    G        0      0        2 
   3  chr3_102808224     AKia    T    G        0      0        2 
   3  chr3_102808224     AOna    T    G        0      0        2 
   3  chr3_102808224     ASom    T    G      0.5      1        2 
   3  chr3_102808224     HCab    T    G        0      0        2 
   3  chr3_102808224     HPrz    T    G        0      0        2 
   3  chr3_102808224     ZBoe    T    G        0      0        2 
   3  chr3_102808224     ZGre    T    G        0      0        2 
   3  chr3_102808224     ZHar    T    G        0      0        2 
   3  chr3_102808224   Sample    T    G        0      0        2 
   3  chr3_102819126     AAsi    G    T        1      2        2 
   3  chr3_102819126     AKia    G    T        0      0        2 
   3  chr3_102819126     AOna    G    T        0      0        2 
   3  chr3_102819126     ASom    G    T        1      2        2 
   3  chr3_102819126     HCab    G    T        0      0        2 
   3  chr3_102819126     HPrz    G    T        0      0        2 
   3  chr3_102819126     ZBoe    G    T        0      0        2 
   3  chr3_102819126     ZGre    G    T        0      0        2 
   3  chr3_102819126     ZHar    G    T        0      0        2 
   3  chr3_102819126   Sample    G    T        1      2        2 
   3  chr3_102845266     AAsi    T    A        0      0        2 
   3  chr3_102845266     AKia    T    A      0.5      1        2 
   3  chr3_102845266     AOna    T    A        0      0        2 
   3  chr3_102845266     ASom    T    A        0      0        2 
   3  chr3_102845266     HCab    T    A        0      0        2 
   3  chr3_102845266     HPrz    T    A        0      0        2 
   3  chr3_102845266     ZBoe    T    A        0      0        2 
   3  chr3_102845266     ZGre    T    A        0      0        2 
   3  chr3_102845266     ZHar    T    A        0      0        2 
   3  chr3_102845266   Sample    T    A        0      0        2 
   3  chr3_102850916     AAsi    T    A        0      0        2 
   3  chr3_102850916     AKia    T    A        0      0        2 
   3  chr3_102850916     AOna    T    A        0      0        2 
   3  chr3_102850916     ASom    T    A        0      0        2 
   3  chr3_102850916     HCab    T    A        1      2        2 
   3  chr3_102850916     HPrz    T    A        1      2        2 
   3  chr3_102850916     ZBoe    T    A        0      0        2 
   3  chr3_102850916     ZGre    T    A        0      0        2 
   3  chr3_102850916     ZHar    T    A        0      0        2 
   3  chr3_102850916   Sample    T    A        0      0        2 
   3  chr3_102853543     AAsi    A    T        0      0        2 
   3  chr3_102853543     AKia    A    T        0      0        2 
   3  chr3_102853543     AOna    A    T        0      0        2 
   3  chr3_102853543     ASom    A    T        0      0        2 
   3  chr3_102853543     HCab    A    T        0      0        2 
   3  chr3_102853543     HPrz    A    T        0      0        2 
   3  chr3_102853543     ZBoe    A    T        0      0        2 
   3  chr3_102853543     ZGre    A    T        0      0        2 
   3  chr3_102853543     ZHar    A    T      0.5      1        2 
   3  chr3_102853543   Sample    A    T        0      0        2 
   3  chr3_102856952     AAsi    A    T        0      0        2 
   3  chr3_102856952     AKia    A    T      0.5      1        2 
   3  chr3_102856952     AOna    A    T        0      0        2 
   3  chr3_102856952     ASom    A    T        0      0        2 
   3  chr3_102856952     HCab    A    T        0      0        2 
   3  chr3_102856952     HPrz    A    T        0      0        2 
   3  chr3_102856952     ZBoe    A    T        0      0        2 
   3  chr3_102856952     ZGre    A    T        0      0        2 
   3  chr3_102856952     ZHar    A    T        0      0        2 
   3  chr3_102856952   Sample    A    T        0      0        2 
   3  chr3_102872238     AAsi    G    T        0      0        2 
   3  chr3_102872238     AKia    G    T        0      0        2 
   3  chr3_102872238     AOna    G    T        0      0        2 
   3  chr3_102872238     ASom    G    T        0      0        2 
   3  chr3_102872238     HCab    G    T        1      2        2 
   3  chr3_102872238     HPrz    G    T        1      2        2 
   3  chr3_102872238     ZBoe    G    T        0      0        2 
   3  chr3_102872238     ZGre    G    T        0      0        2 
   3  chr3_102872238     ZHar    G    T        0      0        2 
   3  chr3_102872238   Sample    G    T        0      0        2 
   3  chr3_102872255     AAsi    G    C        0      0        2 
   3  chr3_102872255     AKia    G    C        0      0        2 
   3  chr3_102872255     AOna    G    C        0      0        2 
   3  chr3_102872255     ASom    G    C        0      0        2 
   3  chr3_102872255     HCab    G    C        1      2        2 
   3  chr3_102872255     HPrz    G    C        1      2        2 
   3  chr3_102872255     ZBoe    G    C        0      0        2 
   3  chr3_102872255     ZGre    G    C        0      0        2 
   3  chr3_102872255     ZHar    G    C        0      0        2 
   3  chr3_102872255   Sample    G    C        0      0        2 
   3  chr3_102881156     AAsi    C    G        0      0        2 
   3  chr3_102881156     AKia    C    G        1      2        2 
   3  chr3_102881156     AOna    C    G        1      2        2 
   3  chr3_102881156     ASom    C    G        0      0        2 
   3  chr3_102881156     HCab    C    G        1      2        2 
   3  chr3_102881156     HPrz    C    G        1      2        2 
   3  chr3_102881156     ZBoe    C    G        0      0        2 
   3  chr3_102881156     ZGre    C    G        0      0        2 
   3  chr3_102881156     ZHar    C    G        0      0        2 
   3  chr3_102881156   Sample    C    G        0      0        2 
   3  chr3_102886084     AAsi    T    A        0      0        2 
   3  chr3_102886084     AKia    T    A        0      0        2 
   3  chr3_102886084     AOna    T    A        0      0        2 
   3  chr3_102886084     ASom    T    A        0      0        2 
   3  chr3_102886084     HCab    T    A        1      2        2 
   3  chr3_102886084     HPrz    T    A        1      2        2 
   3  chr3_102886084     ZBoe    T    A        0      0        2 
   3  chr3_102886084     ZGre    T    A        0      0        2 
   3  chr3_102886084     ZHar    T    A        0      0        2 
   3  chr3_102886084   Sample    T    A        0      0        2 
   3  chr3_102887914     AAsi    T    G        0      0        2 
   3  chr3_102887914     AKia    T    G        0      0        2 
   3  chr3_102887914     AOna    T    G        0      0        2 
   3  chr3_102887914     ASom    T    G        0      0        2 
   3  chr3_102887914     HCab    T    G        1      2        2 
   3  chr3_102887914     HPrz    T    G        1      2        2 
   3  chr3_102887914     ZBoe    T    G        0      0        2 
   3  chr3_102887914     ZGre    T    G        0      0        2 
   3  chr3_102887914     ZHar    T    G        0      0        2 
   3  chr3_102887914   Sample    T    G        0      0        2 
   3  chr3_102889472     AAsi    C    G        0      0        2 
   3  chr3_102889472     AKia    C    G        0      0        2 
   3  chr3_102889472     AOna    C    G        0      0        2 
   3  chr3_102889472     ASom    C    G        0      0        2 
   3  chr3_102889472     HCab    C    G        0      0        2 
   3  chr3_102889472     HPrz    C    G        0      0        2 
   3  chr3_102889472     ZBoe    C    G      0.5      1        2 
   3  chr3_102889472     ZGre    C    G        0      0        2 
   3  chr3_102889472     ZHar    C    G        0      0        2 
   3  chr3_102889472   Sample    C    G        0      0        2 
   3  chr3_102893374     AAsi    A    C        0      0        2 
   3  chr3_102893374     AKia    A    C        0      0        2 
   3  chr3_102893374     AOna    A    C        0      0        2 
   3  chr3_102893374     ASom    A    C        0      0        2 
   3  chr3_102893374     HCab    A    C      0.5      1        2 
   3  chr3_102893374     HPrz    A    C        0      0        2 
   3  chr3_102893374     ZBoe    A    C        0      0        2 
   3  chr3_102893374     ZGre    A    C        0      0        2 
   3  chr3_102893374     ZHar    A    C        0      0        2 
   3  chr3_102893374   Sample    A    C        0      0        2 
   3  chr3_102895519     AAsi    T    G        0      0        2 
   3  chr3_102895519     AKia    T    G        0      0        2 
   3  chr3_102895519     AOna    T    G        1      2        2 
   3  chr3_102895519     ASom    T    G        0      0        2 
   3  chr3_102895519     HCab    T    G        0      0        2 
   3  chr3_102895519     HPrz    T    G        0      0        2 
   3  chr3_102895519     ZBoe    T    G        1      2        2 
   3  chr3_102895519     ZGre    T    G        1      2        2 
   3  chr3_102895519     ZHar    T    G        1      2        2 
   3  chr3_102895519   Sample    T    G        0      0        2 
   3  chr3_102904636     AAsi    A    C        0      0        2 
   3  chr3_102904636     AKia    A    C        0      0        2 
   3  chr3_102904636     AOna    A    C        1      2        2 
   3  chr3_102904636     ASom    A    C        0      0        2 
   3  chr3_102904636     HCab    A    C        0      0        2 
   3  chr3_102904636     HPrz    A    C        0      0        2 
   3  chr3_102904636     ZBoe    A    C        0      0        2 
   3  chr3_102904636     ZGre    A    C        0      0        2 
   3  chr3_102904636     ZHar    A    C        0      0        2 
   3  chr3_102904636   Sample    A    C        0      0        2 
   3  chr3_102909236     AAsi    G    T        0      0        2 
   3  chr3_102909236     AKia    G    T        0      0        2 
   3  chr3_102909236     AOna    G    T        1      2        2 
   3  chr3_102909236     ASom    G    T        0      0        2 
   3  chr3_102909236     HCab    G    T        0      0        2 
   3  chr3_102909236     HPrz    G    T        0      0        2 
   3  chr3_102909236     ZBoe    G    T        0      0        2 
   3  chr3_102909236     ZGre    G    T        0      0        2 
   3  chr3_102909236     ZHar    G    T        0      0        2 
   3  chr3_102909236   Sample    G    T        0      0        2 
   3  chr3_102912010     AAsi    A    C        0      0        2 
   3  chr3_102912010     AKia    A    C        0      0        2 
   3  chr3_102912010     AOna    A    C        1      2        2 
   3  chr3_102912010     ASom    A    C        0      0        2 
   3  chr3_102912010     HCab    A    C        0      0        2 
   3  chr3_102912010     HPrz    A    C        0      0        2 
   3  chr3_102912010     ZBoe    A    C        0      0        2 
   3  chr3_102912010     ZGre    A    C        0      0        2 
   3  chr3_102912010     ZHar    A    C        0      0        2 
   3  chr3_102912010   Sample    A    C        0      0        2 
   3  chr3_102949146     AAsi    A    C        0      0        2 
   3  chr3_102949146     AKia    A    C        0      0        2 
   3  chr3_102949146     AOna    A    C        0      0        2 
   3  chr3_102949146     ASom    A    C        0      0        2 
   3  chr3_102949146     HCab    A    C        1      2        2 
   3  chr3_102949146     HPrz    A    C        1      2        2 
   3  chr3_102949146     ZBoe    A    C        0      0        2 
   3  chr3_102949146     ZGre    A    C        0      0        2 
   3  chr3_102949146     ZHar    A    C        0      0        2 
   3  chr3_102949146   Sample    A    C        0      0        2 
   3  chr3_102950984     AAsi    T    G        0      0        2 
   3  chr3_102950984     AKia    T    G        0      0        2 
   3  chr3_102950984     AOna    T    G        0      0        2 
   3  chr3_102950984     ASom    T    G        0      0        2 
   3  chr3_102950984     HCab    T    G        1      2        2 
   3  chr3_102950984     HPrz    T    G        1      2        2 
   3  chr3_102950984     ZBoe    T    G        0      0        2 
   3  chr3_102950984     ZGre    T    G        0      0        2 
   3  chr3_102950984     ZHar    T    G        0      0        2 
   3  chr3_102950984   Sample    T    G        0      0        2 
   3  chr3_102971249     AAsi    G    T        1      2        2 
   3  chr3_102971249     AKia    G    T        0      0        2 
   3  chr3_102971249     AOna    G    T        0      0        2 
   3  chr3_102971249     ASom    G    T        1      2        2 
   3  chr3_102971249     HCab    G    T        0      0        2 
   3  chr3_102971249     HPrz    G    T        0      0        2 
   3  chr3_102971249     ZBoe    G    T        0      0        2 
   3  chr3_102971249     ZGre    G    T        1      2        2 
   3  chr3_102971249     ZHar    G    T        1      2        2 
   3  chr3_102971249   Sample    G    T        1      2        2 
   3  chr3_102980914     AAsi    A    C        1      2        2 
   3  chr3_102980914     AKia    A    C        0      0        2 
   3  chr3_102980914     AOna    A    C        0      0        2 
   3  chr3_102980914     ASom    A    C        1      2        2 
   3  chr3_102980914     HCab    A    C        0      0        2 
   3  chr3_102980914     HPrz    A    C        0      0        2 
   3  chr3_102980914     ZBoe    A    C        0      0        2 
   3  chr3_102980914     ZGre    A    C        0      0        2 
   3  chr3_102980914     ZHar    A    C        0      0        2 
   3  chr3_102980914   Sample    A    C        1      2        2 
   3  chr3_103003906     AAsi    C    A        0      0        2 
   3  chr3_103003906     AKia    C    A        0      0        2 
   3  chr3_103003906     AOna    C    A        0      0        2 
   3  chr3_103003906     ASom    C    A        0      0        2 
   3  chr3_103003906     HCab    C    A        1      2        2 
   3  chr3_103003906     HPrz    C    A        1      2        2 
   3  chr3_103003906     ZBoe    C    A        0      0        2 
   3  chr3_103003906     ZGre    C    A        0      0        2 
   3  chr3_103003906     ZHar    C    A        0      0        2 
   3  chr3_103003906   Sample    C    A        0      0        2 
   3  chr3_103019227     AAsi    T    G        0      0        2 
   3  chr3_103019227     AKia    T    G        0      0        2 
   3  chr3_103019227     AOna    T    G        0      0        2 
   3  chr3_103019227     ASom    T    G        0      0        2 
   3  chr3_103019227     HCab    T    G        1      2        2 
   3  chr3_103019227     HPrz    T    G        1      2        2 
   3  chr3_103019227     ZBoe    T    G        0      0        2 
   3  chr3_103019227     ZGre    T    G        0      0        2 
   3  chr3_103019227     ZHar    T    G        0      0        2 
   3  chr3_103019227   Sample    T    G        0      0        2 
   3  chr3_103054310     AAsi    T    G        0      0        2 
   3  chr3_103054310     AKia    T    G        0      0        2 
   3  chr3_103054310     AOna    T    G        0      0        2 
   3  chr3_103054310     ASom    T    G        0      0        2 
   3  chr3_103054310     HCab    T    G        0      0        2 
   3  chr3_103054310     HPrz    T    G        0      0        2 
   3  chr3_103054310     ZBoe    T    G        0      0        2 
   3  chr3_103054310     ZGre    T    G        1      2        2 
   3  chr3_103054310     ZHar    T    G        0      0        2 
   3  chr3_103054310   Sample    T    G        0      0        2 
   3  chr3_103055760     AAsi    G    T        0      0        2 
   3  chr3_103055760     AKia    G    T        0      0        2 
   3  chr3_103055760     AOna    G    T        0      0        2 
   3  chr3_103055760     ASom    G    T        0      0        2 
   3  chr3_103055760     HCab    G    T        0      0        2 
   3  chr3_103055760     HPrz    G    T        0      0        2 
   3  chr3_103055760     ZBoe    G    T        1      2        2 
   3  chr3_103055760     ZGre    G    T        1      2        2 
   3  chr3_103055760     ZHar    G    T        1      2        2 
   3  chr3_103055760   Sample    G    T        0      0        2 
   3  chr3_103074074     AAsi    A    C        0      0        2 
   3  chr3_103074074     AKia    A    C        0      0        2 
   3  chr3_103074074     AOna    A    C        0      0        2 
   3  chr3_103074074     ASom    A    C        0      0        2 
   3  chr3_103074074     HCab    A    C        1      2        2 
   3  chr3_103074074     HPrz    A    C        1      2        2 
   3  chr3_103074074     ZBoe    A    C        0      0        2 
   3  chr3_103074074     ZGre    A    C        0      0        2 
   3  chr3_103074074     ZHar    A    C        0      0        2 
   3  chr3_103074074   Sample    A    C        0      0        2 
   3  chr3_103083267     AAsi    C    A        0      0        2 
   3  chr3_103083267     AKia    C    A        0      0        2 
   3  chr3_103083267     AOna    C    A        0      0        2 
   3  chr3_103083267     ASom    C    A        0      0        2 
   3  chr3_103083267     HCab    C    A        1      2        2 
   3  chr3_103083267     HPrz    C    A      0.5      1        2 
   3  chr3_103083267     ZBoe    C    A        0      0        2 
   3  chr3_103083267     ZGre    C    A        0      0        2 
   3  chr3_103083267     ZHar    C    A        0      0        2 
   3  chr3_103083267   Sample    C    A        0      0        2 
   3  chr3_103087288     AAsi    C    A        0      0        2 
   3  chr3_103087288     AKia    C    A        0      0        2 
   3  chr3_103087288     AOna    C    A        0      0        2 
   3  chr3_103087288     ASom    C    A        0      0        2 
   3  chr3_103087288     HCab    C    A        0      0        2 
   3  chr3_103087288     HPrz    C    A        0      0        2 
   3  chr3_103087288     ZBoe    C    A        0      0        2 
   3  chr3_103087288     ZGre    C    A        1      2        2 
   3  chr3_103087288     ZHar    C    A        0      0        2 
   3  chr3_103087288   Sample    C    A        0      0        2 
   3  chr3_103100778     AAsi    G    T        0      0        2 
   3  chr3_103100778     AKia    G    T        1      2        2 
   3  chr3_103100778     AOna    G    T        1      2        2 
   3  chr3_103100778     ASom    G    T        0      0        2 
   3  chr3_103100778     HCab    G    T        0      0        2 
   3  chr3_103100778     HPrz    G    T        0      0        2 
   3  chr3_103100778     ZBoe    G    T        0      0        2 
   3  chr3_103100778     ZGre    G    T        0      0        2 
   3  chr3_103100778     ZHar    G    T        0      0        2 
   3  chr3_103100778   Sample    G    T        0      0        2 
   3  chr3_103104462     AAsi    T    A      0.5      1        2 
   3  chr3_103104462     AKia    T    A        0      0        2 
   3  chr3_103104462     AOna    T    A        0      0        2 
   3  chr3_103104462     ASom    T    A        0      0        2 
   3  chr3_103104462     HCab    T    A        0      0        2 
   3  chr3_103104462     HPrz    T    A        0      0        2 
   3  chr3_103104462     ZBoe    T    A        0      0        2 
   3  chr3_103104462     ZGre    T    A        0      0        2 
   3  chr3_103104462     ZHar    T    A        0      0        2 
   3  chr3_103104462   Sample    T    A        0      0        2 
   3  chr3_103137657     AAsi    A    C        0      0        2 
   3  chr3_103137657     AKia    A    C        0      0        2 
   3  chr3_103137657     AOna    A    C        0      0        2 
   3  chr3_103137657     ASom    A    C        0      0        2 
   3  chr3_103137657     HCab    A    C        1      2        2 
   3  chr3_103137657     HPrz    A    C        1      2        2 
   3  chr3_103137657     ZBoe    A    C        0      0        2 
   3  chr3_103137657     ZGre    A    C        0      0        2 
   3  chr3_103137657     ZHar    A    C        0      0        2 
   3  chr3_103137657   Sample    A    C        0      0        2 
   3  chr3_103152907     AAsi    C    A        0      0        2 
   3  chr3_103152907     AKia    C    A        0      0        2 
   3  chr3_103152907     AOna    C    A        0      0        2 
   3  chr3_103152907     ASom    C    A        0      0        2 
   3  chr3_103152907     HCab    C    A        1      2        2 
   3  chr3_103152907     HPrz    C    A        1      2        2 
   3  chr3_103152907     ZBoe    C    A        0      0        2 
   3  chr3_103152907     ZGre    C    A        0      0        2 
   3  chr3_103152907     ZHar    C    A        0      0        2 
   3  chr3_103152907   Sample    C    A        0      0        2 
   3  chr3_103169022     AAsi    G    T        0      0        2 
   3  chr3_103169022     AKia    G    T        0      0        2 
   3  chr3_103169022     AOna    G    T        0      0        2 
   3  chr3_103169022     ASom    G    T        0      0        2 
   3  chr3_103169022     HCab    G    T        1      2        2 
   3  chr3_103169022     HPrz    G    T        1      2        2 
   3  chr3_103169022     ZBoe    G    T        0      0        2 
   3  chr3_103169022     ZGre    G    T        0      0        2 
   3  chr3_103169022     ZHar    G    T        0      0        2 
   3  chr3_103169022   Sample    G    T        0      0        2 
   3  chr3_103178566     AAsi    G    T        1      2        2 
   3  chr3_103178566     AKia    G    T      0.5      1        2 
   3  chr3_103178566     AOna    G    T        0      0        2 
   3  chr3_103178566     ASom    G    T        1      2        2 
   3  chr3_103178566     HCab    G    T        0      0        2 
   3  chr3_103178566     HPrz    G    T        0      0        2 
   3  chr3_103178566     ZBoe    G    T        0      0        2 
   3  chr3_103178566     ZGre    G    T        0      0        2 
   3  chr3_103178566     ZHar    G    T        0      0        2 
   3  chr3_103178566   Sample    G    T        1      2        2 
   3  chr3_103180854     AAsi    G    C        0      0        2 
   3  chr3_103180854     AKia    G    C        0      0        2 
   3  chr3_103180854     AOna    G    C        0      0        2 
   3  chr3_103180854     ASom    G    C        0      0        2 
   3  chr3_103180854     HCab    G    C        0      0        2 
   3  chr3_103180854     HPrz    G    C        0      0        2 
   3  chr3_103180854     ZBoe    G    C      0.5      1        2 
   3  chr3_103180854     ZGre    G    C        0      0        2 
   3  chr3_103180854     ZHar    G    C        0      0        2 
   3  chr3_103180854   Sample    G    C        0      0        2 
   3  chr3_103195339     AAsi    A    C        0      0        2 
   3  chr3_103195339     AKia    A    C        0      0        2 
   3  chr3_103195339     AOna    A    C        0      0        2 
   3  chr3_103195339     ASom    A    C        0      0        2 
   3  chr3_103195339     HCab    A    C        0      0        2 
   3  chr3_103195339     HPrz    A    C        0      0        2 
   3  chr3_103195339     ZBoe    A    C      0.5      1        2 
   3  chr3_103195339     ZGre    A    C        0      0        2 
   3  chr3_103195339     ZHar    A    C        0      0        2 
   3  chr3_103195339   Sample    A    C        0      0        2 
   3  chr3_103201872     AAsi    C    A        0      0        2 
   3  chr3_103201872     AKia    C    A        0      0        2 
   3  chr3_103201872     AOna    C    A        0      0        2 
   3  chr3_103201872     ASom    C    A        0      0        2 
   3  chr3_103201872     HCab    C    A        0      0        2 
   3  chr3_103201872     HPrz    C    A        0      0        2 
   3  chr3_103201872     ZBoe    C    A      0.5      1        2 
   3  chr3_103201872     ZGre    C    A        0      0        2 
   3  chr3_103201872     ZHar    C    A        0      0        2 
   3  chr3_103201872   Sample    C    A        0      0        2 
   3  chr3_103208269     AAsi    G    C        0      0        2 
   3  chr3_103208269     AKia    G    C        0      0        2 
   3  chr3_103208269     AOna    G    C        1      2        2 
   3  chr3_103208269     ASom    G    C        0      0        2 
   3  chr3_103208269     HCab    G    C        0      0        2 
   3  chr3_103208269     HPrz    G    C        0      0        2 
   3  chr3_103208269     ZBoe    G    C        0      0        2 
   3  chr3_103208269     ZGre    G    C        0      0        2 
   3  chr3_103208269     ZHar    G    C        0      0        2 
   3  chr3_103208269   Sample    G    C        0      0        2 
   3  chr3_103232083     AAsi    C    A        0      0        2 
   3  chr3_103232083     AKia    C    A        0      0        2 
   3  chr3_103232083     AOna    C    A        0      0        2 
   3  chr3_103232083     ASom    C    A        0      0        2 
   3  chr3_103232083     HCab    C    A        0      0        2 
   3  chr3_103232083     HPrz    C    A        0      0        2 
   3  chr3_103232083     ZBoe    C    A        0      0        2 
   3  chr3_103232083     ZGre    C    A        0      0        2 
   3  chr3_103232083     ZHar    C    A        1      2        2 
   3  chr3_103232083   Sample    C    A        0      0        2 
   3  chr3_103233461     AAsi    T    A        0      0        2 
   3  chr3_103233461     AKia    T    A        0      0        2 
   3  chr3_103233461     AOna    T    A        0      0        2 
   3  chr3_103233461     ASom    T    A        0      0        2 
   3  chr3_103233461     HCab    T    A        0      0        2 
   3  chr3_103233461     HPrz    T    A        0      0        2 
   3  chr3_103233461     ZBoe    T    A        0      0        2 
   3  chr3_103233461     ZGre    T    A        0      0        2 
   3  chr3_103233461     ZHar    T    A        1      2        2 
   3  chr3_103233461   Sample    T    A        0      0        2 
   3  chr3_103273059     AAsi    C    A        0      0        2 
   3  chr3_103273059     AKia    C    A        0      0        2 
   3  chr3_103273059     AOna    C    A        0      0        2 
   3  chr3_103273059     ASom    C    A        0      0        2 
   3  chr3_103273059     HCab    C    A        0      0        2 
   3  chr3_103273059     HPrz    C    A        0      0        2 
   3  chr3_103273059     ZBoe    C    A      0.5      1        2 
   3  chr3_103273059     ZGre    C    A        0      0        2 
   3  chr3_103273059     ZHar    C    A        0      0        2 
   3  chr3_103273059   Sample    C    A        0      0        2 
   3  chr3_103275579     AAsi    C    A        0      0        2 
   3  chr3_103275579     AKia    C    A        0      0        2 
   3  chr3_103275579     AOna    C    A        0      0        2 
   3  chr3_103275579     ASom    C    A        0      0        2 
   3  chr3_103275579     HCab    C    A        1      2        2 
   3  chr3_103275579     HPrz    C    A        1      2        2 
   3  chr3_103275579     ZBoe    C    A        0      0        2 
   3  chr3_103275579     ZGre    C    A        0      0        2 
   3  chr3_103275579     ZHar    C    A        0      0        2 
   3  chr3_103275579   Sample    C    A        0      0        2 
   3  chr3_103279131     AAsi    T    G        0      0        2 
   3  chr3_103279131     AKia    T    G        0      0        2 
   3  chr3_103279131     AOna    T    G        1      2        2 
   3  chr3_103279131     ASom    T    G        0      0        2 
   3  chr3_103279131     HCab    T    G        0      0        2 
   3  chr3_103279131     HPrz    T    G        0      0        2 
   3  chr3_103279131     ZBoe    T    G        0      0        2 
   3  chr3_103279131     ZGre    T    G        0      0        2 
   3  chr3_103279131     ZHar    T    G        0      0        2 
   3  chr3_103279131   Sample    T    G        0      0        2 
   3  chr3_103296471     AAsi    A    T        0      0        2 
   3  chr3_103296471     AKia    A    T        0      0        2 
   3  chr3_103296471     AOna    A    T        0      0        2 
   3  chr3_103296471     ASom    A    T        0      0        2 
   3  chr3_103296471     HCab    A    T        1      2        2 
   3  chr3_103296471     HPrz    A    T        1      2        2 
   3  chr3_103296471     ZBoe    A    T        0      0        2 
   3  chr3_103296471     ZGre    A    T        0      0        2 
   3  chr3_103296471     ZHar    A    T        0      0        2 
   3  chr3_103296471   Sample    A    T        0      0        2 
   3  chr3_103306647     AAsi    A    T        0      0        2 
   3  chr3_103306647     AKia    A    T        0      0        2 
   3  chr3_103306647     AOna    A    T        1      2        2 
   3  chr3_103306647     ASom    A    T        0      0        2 
   3  chr3_103306647     HCab    A    T        0      0        2 
   3  chr3_103306647     HPrz    A    T        0      0        2 
   3  chr3_103306647     ZBoe    A    T        0      0        2 
   3  chr3_103306647     ZGre    A    T        0      0        2 
   3  chr3_103306647     ZHar    A    T        0      0        2 
   3  chr3_103306647   Sample    A    T        0      0        2 
   3  chr3_103319212     AAsi    G    C        0      0        2 
   3  chr3_103319212     AKia    G    C        1      2        2 
   3  chr3_103319212     AOna    G    C        0      0        2 
   3  chr3_103319212     ASom    G    C        0      0        2 
   3  chr3_103319212     HCab    G    C        0      0        2 
   3  chr3_103319212     HPrz    G    C        0      0        2 
   3  chr3_103319212     ZBoe    G    C        0      0        2 
   3  chr3_103319212     ZGre    G    C        0      0        2 
   3  chr3_103319212     ZHar    G    C        0      0        2 
   3  chr3_103319212   Sample    G    C        0      0        2 
   3  chr3_103345340     AAsi    C    G        0      0        2 
   3  chr3_103345340     AKia    C    G        0      0        2 
   3  chr3_103345340     AOna    C    G        0      0        2 
   3  chr3_103345340     ASom    C    G        0      0        2 
   3  chr3_103345340     HCab    C    G        0      0        2 
   3  chr3_103345340     HPrz    C    G        0      0        2 
   3  chr3_103345340     ZBoe    C    G        0      0        2 
   3  chr3_103345340     ZGre    C    G        0      0        2 
   3  chr3_103345340     ZHar    C    G      0.5      1        2 
   3  chr3_103345340   Sample    C    G        0      0        2 
   3  chr3_103354009     AAsi    T    A        0      0        2 
   3  chr3_103354009     AKia    T    A        0      0        2 
   3  chr3_103354009     AOna    T    A        0      0        2 
   3  chr3_103354009     ASom    T    A        0      0        2 
   3  chr3_103354009     HCab    T    A      0.5      1        2 
   3  chr3_103354009     HPrz    T    A        0      0        2 
   3  chr3_103354009     ZBoe    T    A        0      0        2 
   3  chr3_103354009     ZGre    T    A        0      0        2 
   3  chr3_103354009     ZHar    T    A        0      0        2 
   3  chr3_103354009   Sample    T    A        0      0        2 
   3  chr3_103354216     AAsi    A    C      0.5      1        2 
   3  chr3_103354216     AKia    A    C        0      0        2 
   3  chr3_103354216     AOna    A    C        0      0        2 
   3  chr3_103354216     ASom    A    C        0      0        2 
   3  chr3_103354216     HCab    A    C        0      0        2 
   3  chr3_103354216     HPrz    A    C        0      0        2 
   3  chr3_103354216     ZBoe    A    C        0      0        2 
   3  chr3_103354216     ZGre    A    C        0      0        2 
   3  chr3_103354216     ZHar    A    C        0      0        2 
   3  chr3_103354216   Sample    A    C        0      0        2 
   3  chr3_103359242     AAsi    G    C        0      0        2 
   3  chr3_103359242     AKia    G    C        1      2        2 
   3  chr3_103359242     AOna    G    C        0      0        2 
   3  chr3_103359242     ASom    G    C        0      0        2 
   3  chr3_103359242     HCab    G    C        0      0        2 
   3  chr3_103359242     HPrz    G    C        0      0        2 
   3  chr3_103359242     ZBoe    G    C        0      0        2 
   3  chr3_103359242     ZGre    G    C        0      0        2 
   3  chr3_103359242     ZHar    G    C        0      0        2 
   3  chr3_103359242   Sample    G    C        0      0        2 
   3  chr3_103361134     AAsi    T    A        0      0        2 
   3  chr3_103361134     AKia    T    A        0      0        2 
   3  chr3_103361134     AOna    T    A        0      0        2 
   3  chr3_103361134     ASom    T    A        0      0        2 
   3  chr3_103361134     HCab    T    A        0      0        2 
   3  chr3_103361134     HPrz    T    A        0      0        2 
   3  chr3_103361134     ZBoe    T    A        0      0        2 
   3  chr3_103361134     ZGre    T    A      0.5      1        2 
   3  chr3_103361134     ZHar    T    A        0      0        2 
   3  chr3_103361134   Sample    T    A        0      0        2 
   3  chr3_103361787     AAsi    A    T      0.5      1        2 
   3  chr3_103361787     AKia    A    T        1      2        2 
   3  chr3_103361787     AOna    A    T        1      2        2 
   3  chr3_103361787     ASom    A    T        0      0        2 
   3  chr3_103361787     HCab    A    T        1      2        2 
   3  chr3_103361787     HPrz    A    T        1      2        2 
   3  chr3_103361787     ZBoe    A    T        0      0        2 
   3  chr3_103361787     ZGre    A    T        0      0        2 
   3  chr3_103361787     ZHar    A    T        0      0        2 
   3  chr3_103361787   Sample    A    T        0      0        2 
   3  chr3_103378862     AAsi    T    G        0      0        2 
   3  chr3_103378862     AKia    T    G        0      0        2 
   3  chr3_103378862     AOna    T    G        0      0        2 
   3  chr3_103378862     ASom    T    G        0      0        2 
   3  chr3_103378862     HCab    T    G        0      0        2 
   3  chr3_103378862     HPrz    T    G        0      0        2 
   3  chr3_103378862     ZBoe    T    G        0      0        2 
   3  chr3_103378862     ZGre    T    G      0.5      1        2 
   3  chr3_103378862     ZHar    T    G        0      0        2 
   3  chr3_103378862   Sample    T    G        0      0        2 
   3  chr3_103380405     AAsi    G    T        0      0        2 
   3  chr3_103380405     AKia    G    T        0      0        2 
   3  chr3_103380405     AOna    G    T        0      0        2 
   3  chr3_103380405     ASom    G    T        0      0        2 
   3  chr3_103380405     HCab    G    T        1      2        2 
   3  chr3_103380405     HPrz    G    T        1      2        2 
   3  chr3_103380405     ZBoe    G    T        0      0        2 
   3  chr3_103380405     ZGre    G    T        0      0        2 
   3  chr3_103380405     ZHar    G    T        0      0        2 
   3  chr3_103380405   Sample    G    T        0      0        2 
   3  chr3_103404197     AAsi    G    T        0      0        2 
   3  chr3_103404197     AKia    G    T        0      0        2 
   3  chr3_103404197     AOna    G    T        0      0        2 
   3  chr3_103404197     ASom    G    T        0      0        2 
   3  chr3_103404197     HCab    G    T        1      2        2 
   3  chr3_103404197     HPrz    G    T        1      2        2 
   3  chr3_103404197     ZBoe    G    T        0      0        2 
   3  chr3_103404197     ZGre    G    T        0      0        2 
   3  chr3_103404197     ZHar    G    T        0      0        2 
   3  chr3_103404197   Sample    G    T        0      0        2 
   3  chr3_103407138     AAsi    A    C        0      0        2 
   3  chr3_103407138     AKia    A    C        0      0        2 
   3  chr3_103407138     AOna    A    C        1      2        2 
   3  chr3_103407138     ASom    A    C        0      0        2 
   3  chr3_103407138     HCab    A    C        0      0        2 
   3  chr3_103407138     HPrz    A    C        0      0        2 
   3  chr3_103407138     ZBoe    A    C      0.5      1        2 
   3  chr3_103407138     ZGre    A    C        0      0        2 
   3  chr3_103407138     ZHar    A    C        0      0        2 
   3  chr3_103407138   Sample    A    C        0      0        2 
   3  chr3_103426937     AAsi    T    G        0      0        2 
   3  chr3_103426937     AKia    T    G        0      0        2 
   3  chr3_103426937     AOna    T    G        0      0        2 
   3  chr3_103426937     ASom    T    G        0      0        2 
   3  chr3_103426937     HCab    T    G        0      0        2 
   3  chr3_103426937     HPrz    T    G      0.5      1        2 
   3  chr3_103426937     ZBoe    T    G        0      0        2 
   3  chr3_103426937     ZGre    T    G        0      0        2 
   3  chr3_103426937     ZHar    T    G        0      0        2 
   3  chr3_103426937   Sample    T    G        0      0        2 
   3  chr3_103443685     AAsi    C    A        0      0        2 
   3  chr3_103443685     AKia    C    A        0      0        2 
   3  chr3_103443685     AOna    C    A        0      0        2 
   3  chr3_103443685     ASom    C    A        0      0        2 
   3  chr3_103443685     HCab    C    A        0      0        2 
   3  chr3_103443685     HPrz    C    A        0      0        2 
   3  chr3_103443685     ZBoe    C    A      0.5      1        2 
   3  chr3_103443685     ZGre    C    A        0      0        2 
   3  chr3_103443685     ZHar    C    A        0      0        2 
   3  chr3_103443685   Sample    C    A        0      0        2 
   3  chr3_103455446     AAsi    G    T        0      0        2 
   3  chr3_103455446     AKia    G    T        0      0        2 
   3  chr3_103455446     AOna    G    T        1      2        2 
   3  chr3_103455446     ASom    G    T        0      0        2 
   3  chr3_103455446     HCab    G    T        0      0        2 
   3  chr3_103455446     HPrz    G    T        0      0        2 
   3  chr3_103455446     ZBoe    G    T        0      0        2 
   3  chr3_103455446     ZGre    G    T        0      0        2 
   3  chr3_103455446     ZHar    G    T        0      0        2 
   3  chr3_103455446   Sample    G    T        0      0        2 
   3  chr3_103456635     AAsi    C    G        0      0        2 
   3  chr3_103456635     AKia    C    G        0      0        2 
   3  chr3_103456635     AOna    C    G        1      2        2 
   3  chr3_103456635     ASom    C    G        0      0        2 
   3  chr3_103456635     HCab    C    G        0      0        2 
   3  chr3_103456635     HPrz    C    G        0      0        2 
   3  chr3_103456635     ZBoe    C    G        0      0        2 
   3  chr3_103456635     ZGre    C    G        0      0        2 
   3  chr3_103456635     ZHar    C    G        0      0        2 
   3  chr3_103456635   Sample    C    G        0      0        2 
   3  chr3_103472857     AAsi    C    G        0      0        2 
   3  chr3_103472857     AKia    C    G        0      0        2 
   3  chr3_103472857     AOna    C    G        0      0        2 
   3  chr3_103472857     ASom    C    G        0      0        2 
   3  chr3_103472857     HCab    C    G      0.5      1        2 
   3  chr3_103472857     HPrz    C    G        0      0        2 
   3  chr3_103472857     ZBoe    C    G        0      0        2 
   3  chr3_103472857     ZGre    C    G        0      0        2 
   3  chr3_103472857     ZHar    C    G        0      0        2 
   3  chr3_103472857   Sample    C    G        0      0        2 
   3  chr3_103481706     AAsi    A    C        0      0        2 
   3  chr3_103481706     AKia    A    C        0      0        2 
   3  chr3_103481706     AOna    A    C        0      0        2 
   3  chr3_103481706     ASom    A    C        0      0        2 
   3  chr3_103481706     HCab    A    C        0      0        2 
   3  chr3_103481706     HPrz    A    C      0.5      1        2 
   3  chr3_103481706     ZBoe    A    C        0      0        2 
   3  chr3_103481706     ZGre    A    C        0      0        2 
   3  chr3_103481706     ZHar    A    C        0      0        2 
   3  chr3_103481706   Sample    A    C        0      0        2 
   3  chr3_103493684     AAsi    G    C        0      0        2 
   3  chr3_103493684     AKia    G    C        0      0        2 
   3  chr3_103493684     AOna    G    C        0      0        2 
   3  chr3_103493684     ASom    G    C        0      0        2 
   3  chr3_103493684     HCab    G    C        0      0        2 
   3  chr3_103493684     HPrz    G    C        0      0        2 
   3  chr3_103493684     ZBoe    G    C        0      0        2 
   3  chr3_103493684     ZGre    G    C        0      0        2 
   3  chr3_103493684     ZHar    G    C      0.5      1        2 
   3  chr3_103493684   Sample    G    C        0      0        2 
   3  chr3_103517605     AAsi    G    C        0      0        2 
   3  chr3_103517605     AKia    G    C        0      0        2 
   3  chr3_103517605     AOna    G    C        0      0        2 
   3  chr3_103517605     ASom    G    C        0      0        2 
   3  chr3_103517605     HCab    G    C        0      0        2 
   3  chr3_103517605     HPrz    G    C        0      0        2 
   3  chr3_103517605     ZBoe    G    C        0      0        2 
   3  chr3_103517605     ZGre    G    C        0      0        2 
   3  chr3_103517605     ZHar    G    C        1      2        2 
   3  chr3_103517605   Sample    G    C        0      0        2 
   3  chr3_103563210     AAsi    C    G        0      0        2 
   3  chr3_103563210     AKia    C    G        0      0        2 
   3  chr3_103563210     AOna    C    G        0      0        2 
   3  chr3_103563210     ASom    C    G        0      0        2 
   3  chr3_103563210     HCab    C    G      0.5      1        2 
   3  chr3_103563210     HPrz    C    G        0      0        2 
   3  chr3_103563210     ZBoe    C    G        0      0        2 
   3  chr3_103563210     ZGre    C    G        0      0        2 
   3  chr3_103563210     ZHar    C    G        0      0        2 
   3  chr3_103563210   Sample    C    G        0      0        2 
   3  chr3_103619488     AAsi    T    G        0      0        2 
   3  chr3_103619488     AKia    T    G        0      0        2 
   3  chr3_103619488     AOna    T    G        0      0        2 
   3  chr3_103619488     ASom    T    G        0      0        2 
   3  chr3_103619488     HCab    T    G      0.5      1        2 
   3  chr3_103619488     HPrz    T    G      0.5      1        2 
   3  chr3_103619488     ZBoe    T    G        0      0        2 
   3  chr3_103619488     ZGre    T    G        0      0        2 
   3  chr3_103619488     ZHar    T    G        0      0        2 
   3  chr3_103619488   Sample    T    G        0      0        2 
   3  chr3_103674165     AAsi    A    C        0      0        2 
   3  chr3_103674165     AKia    A    C        0      0        2 
   3  chr3_103674165     AOna    A    C        0      0        2 
   3  chr3_103674165     ASom    A    C        0      0        2 
   3  chr3_103674165     HCab    A    C        1      2        2 
   3  chr3_103674165     HPrz    A    C        1      2        2 
   3  chr3_103674165     ZBoe    A    C        0      0        2 
   3  chr3_103674165     ZGre    A    C        0      0        2 
   3  chr3_103674165     ZHar    A    C        0      0        2 
   3  chr3_103674165   Sample    A    C        0      0        2 
   3  chr3_103686551     AAsi    C    G        0      0        2 
   3  chr3_103686551     AKia    C    G        0      0        2 
   3  chr3_103686551     AOna    C    G        0      0        2 
   3  chr3_103686551     ASom    C    G        0      0        2 
   3  chr3_103686551     HCab    C    G      0.5      1        2 
   3  chr3_103686551     HPrz    C    G      0.5      1        2 
   3  chr3_103686551     ZBoe    C    G        0      0        2 
   3  chr3_103686551     ZGre    C    G        0      0        2 
   3  chr3_103686551     ZHar    C    G        0      0        2 
   3  chr3_103686551   Sample    C    G        0      0        2 
   3  chr3_103688216     AAsi    G    T        0      0        2 
   3  chr3_103688216     AKia    G    T        0      0        2 
   3  chr3_103688216     AOna    G    T        0      0        2 
   3  chr3_103688216     ASom    G    T        0      0        2 
   3  chr3_103688216     HCab    G    T        1      2        2 
   3  chr3_103688216     HPrz    G    T        1      2        2 
   3  chr3_103688216     ZBoe    G    T        0      0        2 
   3  chr3_103688216     ZGre    G    T        0      0        2 
   3  chr3_103688216     ZHar    G    T        0      0        2 
   3  chr3_103688216   Sample    G    T        0      0        2 
   3  chr3_103738414     AAsi    A    C        0      0        2 
   3  chr3_103738414     AKia    A    C        0      0        2 
   3  chr3_103738414     AOna    A    C        0      0        2 
   3  chr3_103738414     ASom    A    C        0      0        2 
   3  chr3_103738414     HCab    A    C        1      2        2 
   3  chr3_103738414     HPrz    A    C        1      2        2 
   3  chr3_103738414     ZBoe    A    C        0      0        2 
   3  chr3_103738414     ZGre    A    C        0      0        2 
   3  chr3_103738414     ZHar    A    C        0      0        2 
   3  chr3_103738414   Sample    A    C        0      0        2 
   3  chr3_103744559     AAsi    A    T        0      0        2 
   3  chr3_103744559     AKia    A    T        0      0        2 
   3  chr3_103744559     AOna    A    T        0      0        2 
   3  chr3_103744559     ASom    A    T        0      0        2 
   3  chr3_103744559     HCab    A    T        0      0        2 
   3  chr3_103744559     HPrz    A    T        0      0        2 
   3  chr3_103744559     ZBoe    A    T        1      2        2 
   3  chr3_103744559     ZGre    A    T        0      0        2 
   3  chr3_103744559     ZHar    A    T        0      0        2 
   3  chr3_103744559   Sample    A    T        0      0        2 
   3  chr3_103753140     AAsi    G    T        0      0        2 
   3  chr3_103753140     AKia    G    T        0      0        2 
   3  chr3_103753140     AOna    G    T        0      0        2 
   3  chr3_103753140     ASom    G    T        0      0        2 
   3  chr3_103753140     HCab    G    T        1      2        2 
   3  chr3_103753140     HPrz    G    T        1      2        2 
   3  chr3_103753140     ZBoe    G    T        0      0        2 
   3  chr3_103753140     ZGre    G    T        0      0        2 
   3  chr3_103753140     ZHar    G    T        0      0        2 
   3  chr3_103753140   Sample    G    T        0      0        2 
   3  chr3_103816376     AAsi    G    C        0      0        2 
   3  chr3_103816376     AKia    G    C        0      0        2 
   3  chr3_103816376     AOna    G    C        0      0        2 
   3  chr3_103816376     ASom    G    C        0      0        2 
   3  chr3_103816376     HCab    G    C        0      0        2 
   3  chr3_103816376     HPrz    G    C        0      0        2 
   3  chr3_103816376     ZBoe    G    C        0      0        2 
   3  chr3_103816376     ZGre    G    C      0.5      1        2 
   3  chr3_103816376     ZHar    G    C        0      0        2 
   3  chr3_103816376   Sample    G    C        0      0        2 
   3  chr3_103885574     AAsi    T    A        0      0        2 
   3  chr3_103885574     AKia    T    A        0      0        2 
   3  chr3_103885574     AOna    T    A        0      0        2 
   3  chr3_103885574     ASom    T    A        0      0        2 
   3  chr3_103885574     HCab    T    A        0      0        2 
   3  chr3_103885574     HPrz    T    A        0      0        2 
   3  chr3_103885574     ZBoe    T    A        1      2        2 
   3  chr3_103885574     ZGre    T    A        0      0        2 
   3  chr3_103885574     ZHar    T    A        0      0        2 
   3  chr3_103885574   Sample    T    A        0      0        2 
   3  chr3_103929788     AAsi    G    C        0      0        2 
   3  chr3_103929788     AKia    G    C        0      0        2 
   3  chr3_103929788     AOna    G    C        0      0        2 
   3  chr3_103929788     ASom    G    C        0      0        2 
   3  chr3_103929788     HCab    G    C        1      2        2 
   3  chr3_103929788     HPrz    G    C        1      2        2 
   3  chr3_103929788     ZBoe    G    C        0      0        2 
   3  chr3_103929788     ZGre    G    C        0      0        2 
   3  chr3_103929788     ZHar    G    C        0      0        2 
   3  chr3_103929788   Sample    G    C        0      0        2 
   3  chr3_103993680     AAsi    G    T        0      0        2 
   3  chr3_103993680     AKia    G    T        0      0        2 
   3  chr3_103993680     AOna    G    T        0      0        2 
   3  chr3_103993680     ASom    G    T        0      0        2 
   3  chr3_103993680     HCab    G    T        0      0        2 
   3  chr3_103993680     HPrz    G    T        0      0        2 
   3  chr3_103993680     ZBoe    G    T        1      2        2 
   3  chr3_103993680     ZGre    G    T        0      0        2 
   3  chr3_103993680     ZHar    G    T        0      0        2 
   3  chr3_103993680   Sample    G    T        0      0        2 
   3  chr3_104043098     AAsi    T    G        0      0        2 
   3  chr3_104043098     AKia    T    G      0.5      1        2 
   3  chr3_104043098     AOna    T    G        0      0        2 
   3  chr3_104043098     ASom    T    G        0      0        2 
   3  chr3_104043098     HCab    T    G        0      0        2 
   3  chr3_104043098     HPrz    T    G        0      0        2 
   3  chr3_104043098     ZBoe    T    G        0      0        2 
   3  chr3_104043098     ZGre    T    G        0      0        2 
   3  chr3_104043098     ZHar    T    G        0      0        2 
   3  chr3_104043098   Sample    T    G        0      0        2 
   3  chr3_104053273     AAsi    T    A        0      0        2 
   3  chr3_104053273     AKia    T    A        0      0        2 
   3  chr3_104053273     AOna    T    A        0      0        2 
   3  chr3_104053273     ASom    T    A        0      0        2 
   3  chr3_104053273     HCab    T    A      0.5      1        2 
   3  chr3_104053273     HPrz    T    A        0      0        2 
   3  chr3_104053273     ZBoe    T    A        0      0        2 
   3  chr3_104053273     ZGre    T    A        0      0        2 
   3  chr3_104053273     ZHar    T    A        0      0        2 
   3  chr3_104053273   Sample    T    A        0      0        2 
   3  chr3_104088992     AAsi    T    G        0      0        2 
   3  chr3_104088992     AKia    T    G        0      0        2 
   3  chr3_104088992     AOna    T    G        0      0        2 
   3  chr3_104088992     ASom    T    G        0      0        2 
   3  chr3_104088992     HCab    T    G        0      0        2 
   3  chr3_104088992     HPrz    T    G        0      0        2 
   3  chr3_104088992     ZBoe    T    G        0      0        2 
   3  chr3_104088992     ZGre    T    G        0      0        2 
   3  chr3_104088992     ZHar    T    G        1      2        2 
   3  chr3_104088992   Sample    T    G        0      0        2 
   3  chr3_104095206     AAsi    A    T        0      0        2 
   3  chr3_104095206     AKia    A    T        0      0        2 
   3  chr3_104095206     AOna    A    T        1      2        2 
   3  chr3_104095206     ASom    A    T        0      0        2 
   3  chr3_104095206     HCab    A    T        0      0        2 
   3  chr3_104095206     HPrz    A    T        0      0        2 
   3  chr3_104095206     ZBoe    A    T        0      0        2 
   3  chr3_104095206     ZGre    A    T        0      0        2 
   3  chr3_104095206     ZHar    A    T        0      0        2 
   3  chr3_104095206   Sample    A    T        0      0        2 
   3  chr3_104098575     AAsi    G    T        0      0        2 
   3  chr3_104098575     AKia    G    T        0      0        2 
   3  chr3_104098575     AOna    G    T        0      0        2 
   3  chr3_104098575     ASom    G    T        0      0        2 
   3  chr3_104098575     HCab    G    T        1      2        2 
   3  chr3_104098575     HPrz    G    T        1      2        2 
   3  chr3_104098575     ZBoe    G    T        0      0        2 
   3  chr3_104098575     ZGre    G    T        0      0        2 
   3  chr3_104098575     ZHar    G    T        0      0        2 
   3  chr3_104098575   Sample    G    T        0      0        2 
   3  chr3_104105825     AAsi    A    C        0      0        2 
   3  chr3_104105825     AKia    A    C        0      0        2 
   3  chr3_104105825     AOna    A    C        0      0        2 
   3  chr3_104105825     ASom    A    C        0      0        2 
   3  chr3_104105825     HCab    A    C        0      0        2 
   3  chr3_104105825     HPrz    A    C        0      0        2 
   3  chr3_104105825     ZBoe    A    C        0      0        2 
   3  chr3_104105825     ZGre    A    C        0      0        2 
   3  chr3_104105825     ZHar    A    C        1      2        2 
   3  chr3_104105825   Sample    A    C        0      0        2 
   3  chr3_104127690     AAsi    G    T        0      0        2 
   3  chr3_104127690     AKia    G    T      0.5      1        2 
   3  chr3_104127690     AOna    G    T        1      2        2 
   3  chr3_104127690     ASom    G    T        0      0        2 
   3  chr3_104127690     HCab    G    T        1      2        2 
   3  chr3_104127690     HPrz    G    T        1      2        2 
   3  chr3_104127690     ZBoe    G    T        0      0        2 
   3  chr3_104127690     ZGre    G    T        0      0        2 
   3  chr3_104127690     ZHar    G    T        0      0        2 
   3  chr3_104127690   Sample    G    T        0      0        2 
   3  chr3_104156197     AAsi    T    G        0      0        2 
   3  chr3_104156197     AKia    T    G        0      0        2 
   3  chr3_104156197     AOna    T    G        0      0        2 
   3  chr3_104156197     ASom    T    G        0      0        2 
   3  chr3_104156197     HCab    T    G        0      0        2 
   3  chr3_104156197     HPrz    T    G        0      0        2 
   3  chr3_104156197     ZBoe    T    G        0      0        2 
   3  chr3_104156197     ZGre    T    G        0      0        2 
   3  chr3_104156197     ZHar    T    G      0.5      1        2 
   3  chr3_104156197   Sample    T    G        0      0        2 
   3  chr3_104168052     AAsi    A    T        0      0        2 
   3  chr3_104168052     AKia    A    T        0      0        2 
   3  chr3_104168052     AOna    A    T        0      0        2 
   3  chr3_104168052     ASom    A    T        0      0        2 
   3  chr3_104168052     HCab    A    T        1      2        2 
   3  chr3_104168052     HPrz    A    T        1      2        2 
   3  chr3_104168052     ZBoe    A    T        0      0        2 
   3  chr3_104168052     ZGre    A    T        0      0        2 
   3  chr3_104168052     ZHar    A    T        0      0        2 
   3  chr3_104168052   Sample    A    T        0      0        2 
   3  chr3_104178193     AAsi    C    A        0      0        2 
   3  chr3_104178193     AKia    C    A      0.5      1        2 
   3  chr3_104178193     AOna    C    A        0      0        2 
   3  chr3_104178193     ASom    C    A        0      0        2 
   3  chr3_104178193     HCab    C    A        0      0        2 
   3  chr3_104178193     HPrz    C    A        0      0        2 
   3  chr3_104178193     ZBoe    C    A        0      0        2 
   3  chr3_104178193     ZGre    C    A        0      0        2 
   3  chr3_104178193     ZHar    C    A        0      0        2 
   3  chr3_104178193   Sample    C    A        0      0        2 
   3  chr3_104210812     AAsi    G    T        0      0        2 
   3  chr3_104210812     AKia    G    T        0      0        2 
   3  chr3_104210812     AOna    G    T        0      0        2 
   3  chr3_104210812     ASom    G    T        0      0        2 
   3  chr3_104210812     HCab    G    T        0      0        2 
   3  chr3_104210812     HPrz    G    T        0      0        2 
   3  chr3_104210812     ZBoe    G    T      0.5      1        2 
   3  chr3_104210812     ZGre    G    T        1      2        2 
   3  chr3_104210812     ZHar    G    T        1      2        2 
   3  chr3_104210812   Sample    G    T        0      0        2 
   3  chr3_104222594     AAsi    T    A        0      0        2 
   3  chr3_104222594     AKia    T    A        0      0        2 
   3  chr3_104222594     AOna    T    A        0      0        2 
   3  chr3_104222594     ASom    T    A        0      0        2 
   3  chr3_104222594     HCab    T    A        1      2        2 
   3  chr3_104222594     HPrz    T    A        1      2        2 
   3  chr3_104222594     ZBoe    T    A        0      0        2 
   3  chr3_104222594     ZGre    T    A        0      0        2 
   3  chr3_104222594     ZHar    T    A        0      0        2 
   3  chr3_104222594   Sample    T    A        0      0        2 
   3  chr3_104224595     AAsi    A    C        0      0        2 
   3  chr3_104224595     AKia    A    C        0      0        2 
   3  chr3_104224595     AOna    A    C        0      0        2 
   3  chr3_104224595     ASom    A    C        0      0        2 
   3  chr3_104224595     HCab    A    C        0      0        2 
   3  chr3_104224595     HPrz    A    C        0      0        2 
   3  chr3_104224595     ZBoe    A    C      0.5      1        2 
   3  chr3_104224595     ZGre    A    C        0      0        2 
   3  chr3_104224595     ZHar    A    C        0      0        2 
   3  chr3_104224595   Sample    A    C        0      0        2 
   3  chr3_104239517     AAsi    G    C        0      0        2 
   3  chr3_104239517     AKia    G    C        0      0        2 
   3  chr3_104239517     AOna    G    C        0      0        2 
   3  chr3_104239517     ASom    G    C        0      0        2 
   3  chr3_104239517     HCab    G    C        0      0        2 
   3  chr3_104239517     HPrz    G    C        0      0        2 
   3  chr3_104239517     ZBoe    G    C        0      0        2 
   3  chr3_104239517     ZGre    G    C        0      0        2 
   3  chr3_104239517     ZHar    G    C        1      2        2 
   3  chr3_104239517   Sample    G    C        0      0        2 
   3  chr3_104287834     AAsi    G    T        0      0        2 
   3  chr3_104287834     AKia    G    T        0      0        2 
   3  chr3_104287834     AOna    G    T        0      0        2 
   3  chr3_104287834     ASom    G    T        0      0        2 
   3  chr3_104287834     HCab    G    T        1      2        2 
   3  chr3_104287834     HPrz    G    T        1      2        2 
   3  chr3_104287834     ZBoe    G    T        0      0        2 
   3  chr3_104287834     ZGre    G    T        0      0        2 
   3  chr3_104287834     ZHar    G    T        0      0        2 
   3  chr3_104287834   Sample    G    T        0      0        2 
   3  chr3_104311240     AAsi    C    G        0      0        2 
   3  chr3_104311240     AKia    C    G        0      0        2 
   3  chr3_104311240     AOna    C    G        0      0        2 
   3  chr3_104311240     ASom    C    G        0      0        2 
   3  chr3_104311240     HCab    C    G        0      0        2 
   3  chr3_104311240     HPrz    C    G        0      0        2 
   3  chr3_104311240     ZBoe    C    G        0      0        2 
   3  chr3_104311240     ZGre    C    G        0      0        2 
   3  chr3_104311240     ZHar    C    G        1      2        2 
   3  chr3_104311240   Sample    C    G        0      0        2 
   3  chr3_104324018     AAsi    C    G        0      0        2 
   3  chr3_104324018     AKia    C    G      0.5      1        2 
   3  chr3_104324018     AOna    C    G        0      0        2 
   3  chr3_104324018     ASom    C    G        0      0        2 
   3  chr3_104324018     HCab    C    G        0      0        2 
   3  chr3_104324018     HPrz    C    G        0      0        2 
   3  chr3_104324018     ZBoe    C    G        0      0        2 
   3  chr3_104324018     ZGre    C    G        0      0        2 
   3  chr3_104324018     ZHar    C    G        0      0        2 
   3  chr3_104324018   Sample    C    G        0      0        2 
   3  chr3_104324758     AAsi    C    G      0.5      1        2 
   3  chr3_104324758     AKia    C    G        0      0        2 
   3  chr3_104324758     AOna    C    G        0      0        2 
   3  chr3_104324758     ASom    C    G      0.5      1        2 
   3  chr3_104324758     HCab    C    G        0      0        2 
   3  chr3_104324758     HPrz    C    G        0      0        2 
   3  chr3_104324758     ZBoe    C    G        0      0        2 
   3  chr3_104324758     ZGre    C    G        0      0        2 
   3  chr3_104324758     ZHar    C    G        0      0        2 
   3  chr3_104324758   Sample    C    G        0      0        2 
   3  chr3_104342481     AAsi    A    T        0      0        2 
   3  chr3_104342481     AKia    A    T        0      0        2 
   3  chr3_104342481     AOna    A    T        0      0        2 
   3  chr3_104342481     ASom    A    T        0      0        2 
   3  chr3_104342481     HCab    A    T        1      2        2 
   3  chr3_104342481     HPrz    A    T        1      2        2 
   3  chr3_104342481     ZBoe    A    T        0      0        2 
   3  chr3_104342481     ZGre    A    T        0      0        2 
   3  chr3_104342481     ZHar    A    T        0      0        2 
   3  chr3_104342481   Sample    A    T        1      2        2 
   3  chr3_104357401     AAsi    A    T        0      0        2 
   3  chr3_104357401     AKia    A    T        0      0        2 
   3  chr3_104357401     AOna    A    T        0      0        2 
   3  chr3_104357401     ASom    A    T        1      2        2 
   3  chr3_104357401     HCab    A    T        0      0        2 
   3  chr3_104357401     HPrz    A    T        0      0        2 
   3  chr3_104357401     ZBoe    A    T        0      0        2 
   3  chr3_104357401     ZGre    A    T        0      0        2 
   3  chr3_104357401     ZHar    A    T        0      0        2 
   3  chr3_104357401   Sample    A    T        0      0        2 
   3  chr3_104370233     AAsi    T    A      0.5      1        2 
   3  chr3_104370233     AKia    T    A        0      0        2 
   3  chr3_104370233     AOna    T    A        0      0        2 
   3  chr3_104370233     ASom    T    A        0      0        2 
   3  chr3_104370233     HCab    T    A        0      0        2 
   3  chr3_104370233     HPrz    T    A        0      0        2 
   3  chr3_104370233     ZBoe    T    A        0      0        2 
   3  chr3_104370233     ZGre    T    A        0      0        2 
   3  chr3_104370233     ZHar    T    A        0      0        2 
   3  chr3_104370233   Sample    T    A        0      0        2 
   3  chr3_104386709     AAsi    G    T        0      0        2 
   3  chr3_104386709     AKia    G    T        0      0        2 
   3  chr3_104386709     AOna    G    T        0      0        2 
   3  chr3_104386709     ASom    G    T        0      0        2 
   3  chr3_104386709     HCab    G    T        1      2        2 
   3  chr3_104386709     HPrz    G    T      0.5      1        2 
   3  chr3_104386709     ZBoe    G    T        0      0        2 
   3  chr3_104386709     ZGre    G    T        0      0        2 
   3  chr3_104386709     ZHar    G    T        0      0        2 
   3  chr3_104386709   Sample    G    T        0      0        2 
   3  chr3_104398381     AAsi    G    T        0      0        2 
   3  chr3_104398381     AKia    G    T        0      0        2 
   3  chr3_104398381     AOna    G    T        0      0        2 
   3  chr3_104398381     ASom    G    T        0      0        2 
   3  chr3_104398381     HCab    G    T        0      0        2 
   3  chr3_104398381     HPrz    G    T        0      0        2 
   3  chr3_104398381     ZBoe    G    T        0      0        2 
   3  chr3_104398381     ZGre    G    T        0      0        2 
   3  chr3_104398381     ZHar    G    T      0.5      1        2 
   3  chr3_104398381   Sample    G    T        0      0        2 
   3  chr3_104403553     AAsi    A    C        0      0        2 
   3  chr3_104403553     AKia    A    C        0      0        2 
   3  chr3_104403553     AOna    A    C        0      0        2 
   3  chr3_104403553     ASom    A    C        0      0        2 
   3  chr3_104403553     HCab    A    C        0      0        2 
   3  chr3_104403553     HPrz    A    C      0.5      1        2 
   3  chr3_104403553     ZBoe    A    C        0      0        2 
   3  chr3_104403553     ZGre    A    C        0      0        2 
   3  chr3_104403553     ZHar    A    C        0      0        2 
   3  chr3_104403553   Sample    A    C        0      0        2 
   3  chr3_104416322     AAsi    G    T        0      0        2 
   3  chr3_104416322     AKia    G    T        0      0        2 
   3  chr3_104416322     AOna    G    T        0      0        2 
   3  chr3_104416322     ASom    G    T        0      0        2 
   3  chr3_104416322     HCab    G    T        1      2        2 
   3  chr3_104416322     HPrz    G    T        1      2        2 
   3  chr3_104416322     ZBoe    G    T        0      0        2 
   3  chr3_104416322     ZGre    G    T        0      0        2 
   3  chr3_104416322     ZHar    G    T        0      0        2 
   3  chr3_104416322   Sample    G    T        0      0        2 
   3  chr3_104416361     AAsi    G    C        0      0        2 
   3  chr3_104416361     AKia    G    C        0      0        2 
   3  chr3_104416361     AOna    G    C        0      0        2 
   3  chr3_104416361     ASom    G    C        0      0        2 
   3  chr3_104416361     HCab    G    C        1      2        2 
   3  chr3_104416361     HPrz    G    C        1      2        2 
   3  chr3_104416361     ZBoe    G    C        0      0        2 
   3  chr3_104416361     ZGre    G    C        0      0        2 
   3  chr3_104416361     ZHar    G    C        0      0        2 
   3  chr3_104416361   Sample    G    C        0      0        2 
   3  chr3_104422324     AAsi    C    G        0      0        2 
   3  chr3_104422324     AKia    C    G        0      0        2 
   3  chr3_104422324     AOna    C    G        0      0        2 
   3  chr3_104422324     ASom    C    G        1      2        2 
   3  chr3_104422324     HCab    C    G        0      0        2 
   3  chr3_104422324     HPrz    C    G        0      0        2 
   3  chr3_104422324     ZBoe    C    G        0      0        2 
   3  chr3_104422324     ZGre    C    G        0      0        2 
   3  chr3_104422324     ZHar    C    G        0      0        2 
   3  chr3_104422324   Sample    C    G        0      0        2 
   3  chr3_104436024     AAsi    G    T        0      0        2 
   3  chr3_104436024     AKia    G    T        0      0        2 
   3  chr3_104436024     AOna    G    T        0      0        2 
   3  chr3_104436024     ASom    G    T        0      0        2 
   3  chr3_104436024     HCab    G    T        0      0        2 
   3  chr3_104436024     HPrz    G    T        0      0        2 
   3  chr3_104436024     ZBoe    G    T        0      0        2 
   3  chr3_104436024     ZGre    G    T        0      0        2 
   3  chr3_104436024     ZHar    G    T      0.5      1        2 
   3  chr3_104436024   Sample    G    T        0      0        2 
   3  chr3_104449917     AAsi    T    A        0      0        2 
   3  chr3_104449917     AKia    T    A        0      0        2 
   3  chr3_104449917     AOna    T    A        0      0        2 
   3  chr3_104449917     ASom    T    A        0      0        2 
   3  chr3_104449917     HCab    T    A        1      2        2 
   3  chr3_104449917     HPrz    T    A        1      2        2 
   3  chr3_104449917     ZBoe    T    A        0      0        2 
   3  chr3_104449917     ZGre    T    A        0      0        2 
   3  chr3_104449917     ZHar    T    A        0      0        2 
   3  chr3_104449917   Sample    T    A        0      0        2 
   3  chr3_104468882     AAsi    A    T        0      0        2 
   3  chr3_104468882     AKia    A    T      0.5      1        2 
   3  chr3_104468882     AOna    A    T        0      0        2 
   3  chr3_104468882     ASom    A    T        0      0        2 
   3  chr3_104468882     HCab    A    T        0      0        2 
   3  chr3_104468882     HPrz    A    T        0      0        2 
   3  chr3_104468882     ZBoe    A    T        0      0        2 
   3  chr3_104468882     ZGre    A    T        0      0        2 
   3  chr3_104468882     ZHar    A    T        0      0        2 
   3  chr3_104468882   Sample    A    T        0      0        2 
   3  chr3_104469580     AAsi    A    C        0      0        2 
   3  chr3_104469580     AKia    A    C      0.5      1        2 
   3  chr3_104469580     AOna    A    C        1      2        2 
   3  chr3_104469580     ASom    A    C        0      0        2 
   3  chr3_104469580     HCab    A    C        0      0        2 
   3  chr3_104469580     HPrz    A    C        0      0        2 
   3  chr3_104469580     ZBoe    A    C        0      0        2 
   3  chr3_104469580     ZGre    A    C        0      0        2 
   3  chr3_104469580     ZHar    A    C        0      0        2 
   3  chr3_104469580   Sample    A    C        0      0        2 
   3  chr3_104472149     AAsi    A    C        0      0        2 
   3  chr3_104472149     AKia    A    C      0.5      1        2 
   3  chr3_104472149     AOna    A    C        0      0        2 
   3  chr3_104472149     ASom    A    C        0      0        2 
   3  chr3_104472149     HCab    A    C        0      0        2 
   3  chr3_104472149     HPrz    A    C        0      0        2 
   3  chr3_104472149     ZBoe    A    C      0.5      1        2 
   3  chr3_104472149     ZGre    A    C        0      0        2 
   3  chr3_104472149     ZHar    A    C        0      0        2 
   3  chr3_104472149   Sample    A    C        0      0        2 
   3  chr3_104498571     AAsi    A    T        0      0        2 
   3  chr3_104498571     AKia    A    T        1      2        2 
   3  chr3_104498571     AOna    A    T        0      0        2 
   3  chr3_104498571     ASom    A    T        0      0        2 
   3  chr3_104498571     HCab    A    T        0      0        2 
   3  chr3_104498571     HPrz    A    T        0      0        2 
   3  chr3_104498571     ZBoe    A    T        0      0        2 
   3  chr3_104498571     ZGre    A    T        0      0        2 
   3  chr3_104498571     ZHar    A    T        0      0        2 
   3  chr3_104498571   Sample    A    T        0      0        2 
   3  chr3_104502326     AAsi    C    G        0      0        2 
   3  chr3_104502326     AKia    C    G        0      0        2 
   3  chr3_104502326     AOna    C    G        0      0        2 
   3  chr3_104502326     ASom    C    G        0      0        2 
   3  chr3_104502326     HCab    C    G        0      0        2 
   3  chr3_104502326     HPrz    C    G        0      0        2 
   3  chr3_104502326     ZBoe    C    G        1      2        2 
   3  chr3_104502326     ZGre    C    G        0      0        2 
   3  chr3_104502326     ZHar    C    G        0      0        2 
   3  chr3_104502326   Sample    C    G        0      0        2 
   3  chr3_104503048     AAsi    T    G        0      0        2 
   3  chr3_104503048     AKia    T    G        0      0        2 
   3  chr3_104503048     AOna    T    G        0      0        2 
   3  chr3_104503048     ASom    T    G        0      0        2 
   3  chr3_104503048     HCab    T    G        0      0        2 
   3  chr3_104503048     HPrz    T    G        0      0        2 
   3  chr3_104503048     ZBoe    T    G        0      0        2 
   3  chr3_104503048     ZGre    T    G        1      2        2 
   3  chr3_104503048     ZHar    T    G        0      0        2 
   3  chr3_104503048   Sample    T    G        0      0        2 
   3  chr3_104556622     AAsi    A    C        0      0        2 
   3  chr3_104556622     AKia    A    C        0      0        2 
   3  chr3_104556622     AOna    A    C        0      0        2 
   3  chr3_104556622     ASom    A    C        0      0        2 
   3  chr3_104556622     HCab    A    C        0      0        2 
   3  chr3_104556622     HPrz    A    C        0      0        2 
   3  chr3_104556622     ZBoe    A    C        1      2        2 
   3  chr3_104556622     ZGre    A    C        0      0        2 
   3  chr3_104556622     ZHar    A    C        0      0        2 
   3  chr3_104556622   Sample    A    C        0      0        2 
   3  chr3_104558299     AAsi    G    C        0      0        2 
   3  chr3_104558299     AKia    G    C        0      0        2 
   3  chr3_104558299     AOna    G    C        0      0        2 
   3  chr3_104558299     ASom    G    C        1      2        2 
   3  chr3_104558299     HCab    G    C        0      0        2 
   3  chr3_104558299     HPrz    G    C        0      0        2 
   3  chr3_104558299     ZBoe    G    C        0      0        2 
   3  chr3_104558299     ZGre    G    C        0      0        2 
   3  chr3_104558299     ZHar    G    C        0      0        2 
   3  chr3_104558299   Sample    G    C        0      0        2 
   3  chr3_104568788     AAsi    C    A        1      2        2 
   3  chr3_104568788     AKia    C    A        0      0        2 
   3  chr3_104568788     AOna    C    A        0      0        2 
   3  chr3_104568788     ASom    C    A        1      2        2 
   3  chr3_104568788     HCab    C    A        0      0        2 
   3  chr3_104568788     HPrz    C    A        0      0        2 
   3  chr3_104568788     ZBoe    C    A        0      0        2 
   3  chr3_104568788     ZGre    C    A        0      0        2 
   3  chr3_104568788     ZHar    C    A        0      0        2 
   3  chr3_104568788   Sample    C    A        1      2        2 
   3  chr3_104571327     AAsi    A    C        0      0        2 
   3  chr3_104571327     AKia    A    C        0      0        2 
   3  chr3_104571327     AOna    A    C        0      0        2 
   3  chr3_104571327     ASom    A    C        0      0        2 
   3  chr3_104571327     HCab    A    C        1      2        2 
   3  chr3_104571327     HPrz    A    C        1      2        2 
   3  chr3_104571327     ZBoe    A    C        0      0        2 
   3  chr3_104571327     ZGre    A    C        0      0        2 
   3  chr3_104571327     ZHar    A    C        0      0        2 
   3  chr3_104571327   Sample    A    C        0      0        2 
   3  chr3_104575091     AAsi    T    A        0      0        2 
   3  chr3_104575091     AKia    T    A        0      0        2 
   3  chr3_104575091     AOna    T    A        0      0        2 
   3  chr3_104575091     ASom    T    A        0      0        2 
   3  chr3_104575091     HCab    T    A        0      0        2 
   3  chr3_104575091     HPrz    T    A      0.5      1        2 
   3  chr3_104575091     ZBoe    T    A        0      0        2 
   3  chr3_104575091     ZGre    T    A        0      0        2 
   3  chr3_104575091     ZHar    T    A        0      0        2 
   3  chr3_104575091   Sample    T    A        0      0        2 
   3  chr3_104600855     AAsi    A    T      0.5      1        2 
   3  chr3_104600855     AKia    A    T        0      0        2 
   3  chr3_104600855     AOna    A    T        0      0        2 
   3  chr3_104600855     ASom    A    T        0      0        2 
   3  chr3_104600855     HCab    A    T        0      0        2 
   3  chr3_104600855     HPrz    A    T        0      0        2 
   3  chr3_104600855     ZBoe    A    T        0      0        2 
   3  chr3_104600855     ZGre    A    T        0      0        2 
   3  chr3_104600855     ZHar    A    T        0      0        2 
   3  chr3_104600855   Sample    A    T        0      0        2 
   3  chr3_104618656     AAsi    C    A        0      0        2 
   3  chr3_104618656     AKia    C    A        0      0        2 
   3  chr3_104618656     AOna    C    A      0.5      1        2 
   3  chr3_104618656     ASom    C    A        0      0        2 
   3  chr3_104618656     HCab    C    A        0      0        2 
   3  chr3_104618656     HPrz    C    A        0      0        2 
   3  chr3_104618656     ZBoe    C    A        0      0        2 
   3  chr3_104618656     ZGre    C    A        0      0        2 
   3  chr3_104618656     ZHar    C    A        0      0        2 
   3  chr3_104618656   Sample    C    A        0      0        2 
   3  chr3_104638243     AAsi    C    G        0      0        2 
   3  chr3_104638243     AKia    C    G      0.5      1        2 
   3  chr3_104638243     AOna    C    G        0      0        2 
   3  chr3_104638243     ASom    C    G        0      0        2 
   3  chr3_104638243     HCab    C    G        0      0        2 
   3  chr3_104638243     HPrz    C    G        0      0        2 
   3  chr3_104638243     ZBoe    C    G        0      0        2 
   3  chr3_104638243     ZGre    C    G        0      0        2 
   3  chr3_104638243     ZHar    C    G        0      0        2 
   3  chr3_104638243   Sample    C    G        0      0        2 
   3  chr3_104660923     AAsi    G    T        0      0        2 
   3  chr3_104660923     AKia    G    T      0.5      1        2 
   3  chr3_104660923     AOna    G    T        0      0        2 
   3  chr3_104660923     ASom    G    T        0      0        2 
   3  chr3_104660923     HCab    G    T        0      0        2 
   3  chr3_104660923     HPrz    G    T        0      0        2 
   3  chr3_104660923     ZBoe    G    T        0      0        2 
   3  chr3_104660923     ZGre    G    T        0      0        2 
   3  chr3_104660923     ZHar    G    T        0      0        2 
   3  chr3_104660923   Sample    G    T        0      0        2 
   3  chr3_104675253     AAsi    T    G        0      0        2 
   3  chr3_104675253     AKia    T    G        0      0        2 
   3  chr3_104675253     AOna    T    G        0      0        2 
   3  chr3_104675253     ASom    T    G        0      0        2 
   3  chr3_104675253     HCab    T    G        0      0        2 
   3  chr3_104675253     HPrz    T    G        0      0        2 
   3  chr3_104675253     ZBoe    T    G        0      0        2 
   3  chr3_104675253     ZGre    T    G      0.5      1        2 
   3  chr3_104675253     ZHar    T    G        0      0        2 
   3  chr3_104675253   Sample    T    G        0      0        2 
   3  chr3_104678272     AAsi    C    G        0      0        2 
   3  chr3_104678272     AKia    C    G        0      0        2 
   3  chr3_104678272     AOna    C    G        0      0        2 
   3  chr3_104678272     ASom    C    G      0.5      1        2 
   3  chr3_104678272     HCab    C    G        0      0        2 
   3  chr3_104678272     HPrz    C    G        0      0        2 
   3  chr3_104678272     ZBoe    C    G        0      0        2 
   3  chr3_104678272     ZGre    C    G        0      0        2 
   3  chr3_104678272     ZHar    C    G        0      0        2 
   3  chr3_104678272   Sample    C    G        0      0        2 
   3  chr3_104680597     AAsi    G    C        0      0        2 
   3  chr3_104680597     AKia    G    C        0      0        2 
   3  chr3_104680597     AOna    G    C        0      0        2 
   3  chr3_104680597     ASom    G    C        0      0        2 
   3  chr3_104680597     HCab    G    C        0      0        2 
   3  chr3_104680597     HPrz    G    C        0      0        2 
   3  chr3_104680597     ZBoe    G    C      0.5      1        2 
   3  chr3_104680597     ZGre    G    C        0      0        2 
   3  chr3_104680597     ZHar    G    C        0      0        2 
   3  chr3_104680597   Sample    G    C        0      0        2 
   3  chr3_104693119     AAsi    T    G        0      0        2 
   3  chr3_104693119     AKia    T    G        0      0        2 
   3  chr3_104693119     AOna    T    G        0      0        2 
   3  chr3_104693119     ASom    T    G        0      0        2 
   3  chr3_104693119     HCab    T    G        0      0        2 
   3  chr3_104693119     HPrz    T    G        0      0        2 
   3  chr3_104693119     ZBoe    T    G        0      0        2 
   3  chr3_104693119     ZGre    T    G        0      0        2 
   3  chr3_104693119     ZHar    T    G        1      2        2 
   3  chr3_104693119   Sample    T    G        0      0        2 
   3  chr3_104712186     AAsi    A    C        0      0        2 
   3  chr3_104712186     AKia    A    C        0      0        2 
   3  chr3_104712186     AOna    A    C        0      0        2 
   3  chr3_104712186     ASom    A    C        0      0        2 
   3  chr3_104712186     HCab    A    C        0      0        2 
   3  chr3_104712186     HPrz    A    C        0      0        2 
   3  chr3_104712186     ZBoe    A    C        0      0        2 
   3  chr3_104712186     ZGre    A    C        0      0        2 
   3  chr3_104712186     ZHar    A    C      0.5      1        2 
   3  chr3_104712186   Sample    A    C        0      0        2 
   3  chr3_104725102     AAsi    C    A        0      0        2 
   3  chr3_104725102     AKia    C    A        0      0        2 
   3  chr3_104725102     AOna    C    A        0      0        2 
   3  chr3_104725102     ASom    C    A        0      0        2 
   3  chr3_104725102     HCab    C    A        0      0        2 
   3  chr3_104725102     HPrz    C    A        0      0        2 
   3  chr3_104725102     ZBoe    C    A      0.5      1        2 
   3  chr3_104725102     ZGre    C    A        0      0        2 
   3  chr3_104725102     ZHar    C    A        0      0        2 
   3  chr3_104725102   Sample    C    A        0      0        2 
   3  chr3_104732427     AAsi    G    C      0.5      1        2 
   3  chr3_104732427     AKia    G    C        0      0        2 
   3  chr3_104732427     AOna    G    C        0      0        2 
   3  chr3_104732427     ASom    G    C        0      0        2 
   3  chr3_104732427     HCab    G    C        0      0        2 
   3  chr3_104732427     HPrz    G    C        0      0        2 
   3  chr3_104732427     ZBoe    G    C        0      0        2 
   3  chr3_104732427     ZGre    G    C        0      0        2 
   3  chr3_104732427     ZHar    G    C        0      0        2 
   3  chr3_104732427   Sample    G    C        0      0        2 
   3  chr3_104744448     AAsi    G    C        0      0        2 
   3  chr3_104744448     AKia    G    C        0      0        2 
   3  chr3_104744448     AOna    G    C        0      0        2 
   3  chr3_104744448     ASom    G    C        0      0        2 
   3  chr3_104744448     HCab    G    C      0.5      1        2 
   3  chr3_104744448     HPrz    G    C        0      0        2 
   3  chr3_104744448     ZBoe    G    C        0      0        2 
   3  chr3_104744448     ZGre    G    C        0      0        2 
   3  chr3_104744448     ZHar    G    C        0      0        2 
   3  chr3_104744448   Sample    G    C        0      0        2 
   3  chr3_104784217     AAsi    C    G        0      0        2 
   3  chr3_104784217     AKia    C    G        0      0        2 
   3  chr3_104784217     AOna    C    G        0      0        2 
   3  chr3_104784217     ASom    C    G        0      0        2 
   3  chr3_104784217     HCab    C    G        1      2        2 
   3  chr3_104784217     HPrz    C    G        1      2        2 
   3  chr3_104784217     ZBoe    C    G        0      0        2 
   3  chr3_104784217     ZGre    C    G        1      2        2 
   3  chr3_104784217     ZHar    C    G        1      2        2 
   3  chr3_104784217   Sample    C    G        0      0        2 
   3  chr3_104788300     AAsi    G    T        0      0        2 
   3  chr3_104788300     AKia    G    T        0      0        2 
   3  chr3_104788300     AOna    G    T        0      0        2 
   3  chr3_104788300     ASom    G    T        0      0        2 
   3  chr3_104788300     HCab    G    T        0      0        2 
   3  chr3_104788300     HPrz    G    T        0      0        2 
   3  chr3_104788300     ZBoe    G    T        0      0        2 
   3  chr3_104788300     ZGre    G    T        0      0        2 
   3  chr3_104788300     ZHar    G    T        1      2        2 
   3  chr3_104788300   Sample    G    T        0      0        2 
   3  chr3_104790442     AAsi    G    C        0      0        2 
   3  chr3_104790442     AKia    G    C        0      0        2 
   3  chr3_104790442     AOna    G    C        0      0        2 
   3  chr3_104790442     ASom    G    C        0      0        2 
   3  chr3_104790442     HCab    G    C        1      2        2 
   3  chr3_104790442     HPrz    G    C        1      2        2 
   3  chr3_104790442     ZBoe    G    C        0      0        2 
   3  chr3_104790442     ZGre    G    C        0      0        2 
   3  chr3_104790442     ZHar    G    C        0      0        2 
   3  chr3_104790442   Sample    G    C        0      0        2 
   3  chr3_104792772     AAsi    A    T        0      0        2 
   3  chr3_104792772     AKia    A    T        0      0        2 
   3  chr3_104792772     AOna    A    T        0      0        2 
   3  chr3_104792772     ASom    A    T        0      0        2 
   3  chr3_104792772     HCab    A    T      0.5      1        2 
   3  chr3_104792772     HPrz    A    T        0      0        2 
   3  chr3_104792772     ZBoe    A    T        0      0        2 
   3  chr3_104792772     ZGre    A    T        0      0        2 
   3  chr3_104792772     ZHar    A    T        0      0        2 
   3  chr3_104792772   Sample    A    T        0      0        2 
   3  chr3_104806580     AAsi    T    G        0      0        2 
   3  chr3_104806580     AKia    T    G        0      0        2 
   3  chr3_104806580     AOna    T    G        0      0        2 
   3  chr3_104806580     ASom    T    G        0      0        2 
   3  chr3_104806580     HCab    T    G        0      0        2 
   3  chr3_104806580     HPrz    T    G      0.5      1        2 
   3  chr3_104806580     ZBoe    T    G        0      0        2 
   3  chr3_104806580     ZGre    T    G        0      0        2 
   3  chr3_104806580     ZHar    T    G        0      0        2 
   3  chr3_104806580   Sample    T    G        0      0        2 
   3  chr3_104807406     AAsi    C    A        0      0        2 
   3  chr3_104807406     AKia    C    A        0      0        2 
   3  chr3_104807406     AOna    C    A        0      0        2 
   3  chr3_104807406     ASom    C    A        1      2        2 
   3  chr3_104807406     HCab    C    A        0      0        2 
   3  chr3_104807406     HPrz    C    A        0      0        2 
   3  chr3_104807406     ZBoe    C    A        0      0        2 
   3  chr3_104807406     ZGre    C    A        0      0        2 
   3  chr3_104807406     ZHar    C    A        0      0        2 
   3  chr3_104807406   Sample    C    A        0      0        2 
   3  chr3_104812117     AAsi    C    A        0      0        2 
   3  chr3_104812117     AKia    C    A        0      0        2 
   3  chr3_104812117     AOna    C    A        0      0        2 
   3  chr3_104812117     ASom    C    A        0      0        2 
   3  chr3_104812117     HCab    C    A        1      2        2 
   3  chr3_104812117     HPrz    C    A      0.5      1        2 
   3  chr3_104812117     ZBoe    C    A        0      0        2 
   3  chr3_104812117     ZGre    C    A        0      0        2 
   3  chr3_104812117     ZHar    C    A        0      0        2 
   3  chr3_104812117   Sample    C    A        0      0        2 
   3  chr3_104817660     AAsi    A    C        0      0        2 
   3  chr3_104817660     AKia    A    C        0      0        2 
   3  chr3_104817660     AOna    A    C        0      0        2 
   3  chr3_104817660     ASom    A    C        0      0        2 
   3  chr3_104817660     HCab    A    C        0      0        2 
   3  chr3_104817660     HPrz    A    C        0      0        2 
   3  chr3_104817660     ZBoe    A    C      0.5      1        2 
   3  chr3_104817660     ZGre    A    C        0      0        2 
   3  chr3_104817660     ZHar    A    C        0      0        2 
   3  chr3_104817660   Sample    A    C        0      0        2 
   3  chr3_104820539     AAsi    C    A        0      0        2 
   3  chr3_104820539     AKia    C    A        0      0        2 
   3  chr3_104820539     AOna    C    A        0      0        2 
   3  chr3_104820539     ASom    C    A        0      0        2 
   3  chr3_104820539     HCab    C    A        1      2        2 
   3  chr3_104820539     HPrz    C    A        1      2        2 
   3  chr3_104820539     ZBoe    C    A        0      0        2 
   3  chr3_104820539     ZGre    C    A        0      0        2 
   3  chr3_104820539     ZHar    C    A        0      0        2 
   3  chr3_104820539   Sample    C    A        0      0        2 
   3  chr3_104823792     AAsi    A    C        0      0        2 
   3  chr3_104823792     AKia    A    C        0      0        2 
   3  chr3_104823792     AOna    A    C        0      0        2 
   3  chr3_104823792     ASom    A    C        0      0        2 
   3  chr3_104823792     HCab    A    C        0      0        2 
   3  chr3_104823792     HPrz    A    C        0      0        2 
   3  chr3_104823792     ZBoe    A    C      0.5      1        2 
   3  chr3_104823792     ZGre    A    C        0      0        2 
   3  chr3_104823792     ZHar    A    C        0      0        2 
   3  chr3_104823792   Sample    A    C        0      0        2 
   3  chr3_104867411     AAsi    G    T        0      0        2 
   3  chr3_104867411     AKia    G    T        0      0        2 
   3  chr3_104867411     AOna    G    T        0      0        2 
   3  chr3_104867411     ASom    G    T        0      0        2 
   3  chr3_104867411     HCab    G    T        0      0        2 
   3  chr3_104867411     HPrz    G    T        0      0        2 
   3  chr3_104867411     ZBoe    G    T        0      0        2 
   3  chr3_104867411     ZGre    G    T        0      0        2 
   3  chr3_104867411     ZHar    G    T      0.5      1        2 
   3  chr3_104867411   Sample    G    T        0      0        2 
   3  chr3_104890683     AAsi    A    T        0      0        2 
   3  chr3_104890683     AKia    A    T        0      0        2 
   3  chr3_104890683     AOna    A    T        0      0        2 
   3  chr3_104890683     ASom    A    T        0      0        2 
   3  chr3_104890683     HCab    A    T        1      2        2 
   3  chr3_104890683     HPrz    A    T        1      2        2 
   3  chr3_104890683     ZBoe    A    T        0      0        2 
   3  chr3_104890683     ZGre    A    T        0      0        2 
   3  chr3_104890683     ZHar    A    T        0      0        2 
   3  chr3_104890683   Sample    A    T        0      0        2 
   3  chr3_104890998     AAsi    G    C        0      0        2 
   3  chr3_104890998     AKia    G    C        1      2        2 
   3  chr3_104890998     AOna    G    C      0.5      1        2 
   3  chr3_104890998     ASom    G    C        0      0        2 
   3  chr3_104890998     HCab    G    C        0      0        2 
   3  chr3_104890998     HPrz    G    C        0      0        2 
   3  chr3_104890998     ZBoe    G    C        0      0        2 
   3  chr3_104890998     ZGre    G    C        0      0        2 
   3  chr3_104890998     ZHar    G    C        0      0        2 
   3  chr3_104890998   Sample    G    C        0      0        2 
   3  chr3_104914924     AAsi    G    C        0      0        2 
   3  chr3_104914924     AKia    G    C        0      0        2 
   3  chr3_104914924     AOna    G    C        0      0        2 
   3  chr3_104914924     ASom    G    C        0      0        2 
   3  chr3_104914924     HCab    G    C      0.5      1        2 
   3  chr3_104914924     HPrz    G    C        0      0        2 
   3  chr3_104914924     ZBoe    G    C        0      0        2 
   3  chr3_104914924     ZGre    G    C        0      0        2 
   3  chr3_104914924     ZHar    G    C        0      0        2 
   3  chr3_104914924   Sample    G    C        0      0        2 
   3  chr3_104955517     AAsi    T    A        0      0        2 
   3  chr3_104955517     AKia    T    A        0      0        2 
   3  chr3_104955517     AOna    T    A        0      0        2 
   3  chr3_104955517     ASom    T    A        0      0        2 
   3  chr3_104955517     HCab    T    A        0      0        2 
   3  chr3_104955517     HPrz    T    A        0      0        2 
   3  chr3_104955517     ZBoe    T    A        1      2        2 
   3  chr3_104955517     ZGre    T    A        0      0        2 
   3  chr3_104955517     ZHar    T    A        0      0        2 
   3  chr3_104955517   Sample    T    A        0      0        2 
   3  chr3_104973805     AAsi    T    A        0      0        2 
   3  chr3_104973805     AKia    T    A        1      2        2 
   3  chr3_104973805     AOna    T    A        0      0        2 
   3  chr3_104973805     ASom    T    A        0      0        2 
   3  chr3_104973805     HCab    T    A        0      0        2 
   3  chr3_104973805     HPrz    T    A        0      0        2 
   3  chr3_104973805     ZBoe    T    A        0      0        2 
   3  chr3_104973805     ZGre    T    A        0      0        2 
   3  chr3_104973805     ZHar    T    A        0      0        2 
   3  chr3_104973805   Sample    T    A        0      0        2 
   3  chr3_104997613     AAsi    G    T        0      0        2 
   3  chr3_104997613     AKia    G    T        0      0        2 
   3  chr3_104997613     AOna    G    T        0      0        2 
   3  chr3_104997613     ASom    G    T        0      0        2 
   3  chr3_104997613     HCab    G    T        0      0        2 
   3  chr3_104997613     HPrz    G    T        0      0        2 
   3  chr3_104997613     ZBoe    G    T        0      0        2 
   3  chr3_104997613     ZGre    G    T        0      0        2 
   3  chr3_104997613     ZHar    G    T        1      2        2 
   3  chr3_104997613   Sample    G    T        0      0        2 
   3  chr3_105001368     AAsi    C    A        0      0        2 
   3  chr3_105001368     AKia    C    A        1      2        2 
   3  chr3_105001368     AOna    C    A      0.5      1        2 
   3  chr3_105001368     ASom    C    A        0      0        2 
   3  chr3_105001368     HCab    C    A        0      0        2 
   3  chr3_105001368     HPrz    C    A        0      0        2 
   3  chr3_105001368     ZBoe    C    A        0      0        2 
   3  chr3_105001368     ZGre    C    A        0      0        2 
   3  chr3_105001368     ZHar    C    A        0      0        2 
   3  chr3_105001368   Sample    C    A        0      0        2 
   3  chr3_105006922     AAsi    A    T        0      0        2 
   3  chr3_105006922     AKia    A    T        0      0        2 
   3  chr3_105006922     AOna    A    T        0      0        2 
   3  chr3_105006922     ASom    A    T        0      0        2 
   3  chr3_105006922     HCab    A    T        0      0        2 
   3  chr3_105006922     HPrz    A    T      0.5      1        2 
   3  chr3_105006922     ZBoe    A    T        0      0        2 
   3  chr3_105006922     ZGre    A    T        0      0        2 
   3  chr3_105006922     ZHar    A    T        0      0        2 
   3  chr3_105006922   Sample    A    T        0      0        2 
   3  chr3_105011602     AAsi    T    G        0      0        2 
   3  chr3_105011602     AKia    T    G        0      0        2 
   3  chr3_105011602     AOna    T    G      0.5      1        2 
   3  chr3_105011602     ASom    T    G        0      0        2 
   3  chr3_105011602     HCab    T    G        0      0        2 
   3  chr3_105011602     HPrz    T    G        0      0        2 
   3  chr3_105011602     ZBoe    T    G        0      0        2 
   3  chr3_105011602     ZGre    T    G        0      0        2 
   3  chr3_105011602     ZHar    T    G        0      0        2 
   3  chr3_105011602   Sample    T    G        0      0        2 
   3  chr3_105036241     AAsi    C    A        0      0        2 
   3  chr3_105036241     AKia    C    A        0      0        2 
   3  chr3_105036241     AOna    C    A        0      0        2 
   3  chr3_105036241     ASom    C    A        0      0        2 
   3  chr3_105036241     HCab    C    A        0      0        2 
   3  chr3_105036241     HPrz    C    A        0      0        2 
   3  chr3_105036241     ZBoe    C    A        0      0        2 
   3  chr3_105036241     ZGre    C    A        0      0        2 
   3  chr3_105036241     ZHar    C    A        1      2        2 
   3  chr3_105036241   Sample    C    A        0      0        2 
   3  chr3_105045787     AAsi    A    T        0      0        2 
   3  chr3_105045787     AKia    A    T        0      0        2 
   3  chr3_105045787     AOna    A    T        0      0        2 
   3  chr3_105045787     ASom    A    T        0      0        2 
   3  chr3_105045787     HCab    A    T        0      0        2 
   3  chr3_105045787     HPrz    A    T        0      0        2 
   3  chr3_105045787     ZBoe    A    T        0      0        2 
   3  chr3_105045787     ZGre    A    T        0      0        2 
   3  chr3_105045787     ZHar    A    T        1      2        2 
   3  chr3_105045787   Sample    A    T        0      0        2 
   3  chr3_105059471     AAsi    C    G        0      0        2 
   3  chr3_105059471     AKia    C    G        1      2        2 
   3  chr3_105059471     AOna    C    G      0.5      1        2 
   3  chr3_105059471     ASom    C    G        0      0        2 
   3  chr3_105059471     HCab    C    G        0      0        2 
   3  chr3_105059471     HPrz    C    G        0      0        2 
   3  chr3_105059471     ZBoe    C    G        0      0        2 
   3  chr3_105059471     ZGre    C    G        0      0        2 
   3  chr3_105059471     ZHar    C    G        0      0        2 
   3  chr3_105059471   Sample    C    G        0      0        2 
   3  chr3_105071153     AAsi    G    C      0.5      1        2 
   3  chr3_105071153     AKia    G    C        0      0        2 
   3  chr3_105071153     AOna    G    C        0      0        2 
   3  chr3_105071153     ASom    G    C        0      0        2 
   3  chr3_105071153     HCab    G    C        0      0        2 
   3  chr3_105071153     HPrz    G    C        0      0        2 
   3  chr3_105071153     ZBoe    G    C        0      0        2 
   3  chr3_105071153     ZGre    G    C        0      0        2 
   3  chr3_105071153     ZHar    G    C        0      0        2 
   3  chr3_105071153   Sample    G    C        0      0        2 
   3  chr3_105113388     AAsi    C    G        0      0        2 
   3  chr3_105113388     AKia    C    G        0      0        2 
   3  chr3_105113388     AOna    C    G        0      0        2 
   3  chr3_105113388     ASom    C    G        0      0        2 
   3  chr3_105113388     HCab    C    G      0.5      1        2 
   3  chr3_105113388     HPrz    C    G      0.5      1        2 
   3  chr3_105113388     ZBoe    C    G        0      0        2 
   3  chr3_105113388     ZGre    C    G        0      0        2 
   3  chr3_105113388     ZHar    C    G        0      0        2 
   3  chr3_105113388   Sample    C    G        0      0        2 
   3  chr3_105153855     AAsi    A    T        0      0        2 
   3  chr3_105153855     AKia    A    T        0      0        2 
   3  chr3_105153855     AOna    A    T        0      0        2 
   3  chr3_105153855     ASom    A    T        0      0        2 
   3  chr3_105153855     HCab    A    T        1      2        2 
   3  chr3_105153855     HPrz    A    T        1      2        2 
   3  chr3_105153855     ZBoe    A    T        0      0        2 
   3  chr3_105153855     ZGre    A    T        0      0        2 
   3  chr3_105153855     ZHar    A    T        0      0        2 
   3  chr3_105153855   Sample    A    T        0      0        2 
   3  chr3_105160327     AAsi    G    T        0      0        2 
   3  chr3_105160327     AKia    G    T        0      0        2 
   3  chr3_105160327     AOna    G    T        0      0        2 
   3  chr3_105160327     ASom    G    T        0      0        2 
   3  chr3_105160327     HCab    G    T        1      2        2 
   3  chr3_105160327     HPrz    G    T        1      2        2 
   3  chr3_105160327     ZBoe    G    T        0      0        2 
   3  chr3_105160327     ZGre    G    T        0      0        2 
   3  chr3_105160327     ZHar    G    T        0      0        2 
   3  chr3_105160327   Sample    G    T        0      0        2 
   3  chr3_105189240     AAsi    A    C        0      0        2 
   3  chr3_105189240     AKia    A    C        0      0        2 
   3  chr3_105189240     AOna    A    C        0      0        2 
   3  chr3_105189240     ASom    A    C        0      0        2 
   3  chr3_105189240     HCab    A    C        0      0        2 
   3  chr3_105189240     HPrz    A    C        0      0        2 
   3  chr3_105189240     ZBoe    A    C        0      0        2 
   3  chr3_105189240     ZGre    A    C        1      2        2 
   3  chr3_105189240     ZHar    A    C        0      0        2 
   3  chr3_105189240   Sample    A    C        0      0        2 
   3  chr3_105220700     AAsi    A    C        1      2        2 
   3  chr3_105220700     AKia    A    C        0      0        2 
   3  chr3_105220700     AOna    A    C        0      0        2 
   3  chr3_105220700     ASom    A    C        1      2        2 
   3  chr3_105220700     HCab    A    C        0      0        2 
   3  chr3_105220700     HPrz    A    C        0      0        2 
   3  chr3_105220700     ZBoe    A    C        0      0        2 
   3  chr3_105220700     ZGre    A    C        0      0        2 
   3  chr3_105220700     ZHar    A    C        0      0        2 
   3  chr3_105220700   Sample    A    C        1      2        2 
   3  chr3_105252517     AAsi    C    A        0      0        2 
   3  chr3_105252517     AKia    C    A        0      0        2 
   3  chr3_105252517     AOna    C    A        0      0        2 
   3  chr3_105252517     ASom    C    A        0      0        2 
   3  chr3_105252517     HCab    C    A        0      0        2 
   3  chr3_105252517     HPrz    C    A        1      2        2 
   3  chr3_105252517     ZBoe    C    A        0      0        2 
   3  chr3_105252517     ZGre    C    A        0      0        2 
   3  chr3_105252517     ZHar    C    A        0      0        2 
   3  chr3_105252517   Sample    C    A        0      0        2 
   3  chr3_105255897     AAsi    A    C        0      0        2 
   3  chr3_105255897     AKia    A    C        0      0        2 
   3  chr3_105255897     AOna    A    C        0      0        2 
   3  chr3_105255897     ASom    A    C        0      0        2 
   3  chr3_105255897     HCab    A    C        1      2        2 
   3  chr3_105255897     HPrz    A    C        1      2        2 
   3  chr3_105255897     ZBoe    A    C        0      0        2 
   3  chr3_105255897     ZGre    A    C        0      0        2 
   3  chr3_105255897     ZHar    A    C        0      0        2 
   3  chr3_105255897   Sample    A    C        0      0        2 
   3  chr3_105277322     AAsi    C    A        0      0        2 
   3  chr3_105277322     AKia    C    A        0      0        2 
   3  chr3_105277322     AOna    C    A        0      0        2 
   3  chr3_105277322     ASom    C    A        1      2        2 
   3  chr3_105277322     HCab    C    A        0      0        2 
   3  chr3_105277322     HPrz    C    A        0      0        2 
   3  chr3_105277322     ZBoe    C    A        0      0        2 
   3  chr3_105277322     ZGre    C    A        0      0        2 
   3  chr3_105277322     ZHar    C    A        0      0        2 
   3  chr3_105277322   Sample    C    A        0      0        2 
   3  chr3_105279230     AAsi    A    T        0      0        2 
   3  chr3_105279230     AKia    A    T        0      0        2 
   3  chr3_105279230     AOna    A    T      0.5      1        2 
   3  chr3_105279230     ASom    A    T        0      0        2 
   3  chr3_105279230     HCab    A    T        0      0        2 
   3  chr3_105279230     HPrz    A    T        0      0        2 
   3  chr3_105279230     ZBoe    A    T        0      0        2 
   3  chr3_105279230     ZGre    A    T        0      0        2 
   3  chr3_105279230     ZHar    A    T        0      0        2 
   3  chr3_105279230   Sample    A    T        0      0        2 
   3  chr3_105304693     AAsi    C    G        0      0        2 
   3  chr3_105304693     AKia    C    G        0      0        2 
   3  chr3_105304693     AOna    C    G      0.5      1        2 
   3  chr3_105304693     ASom    C    G        0      0        2 
   3  chr3_105304693     HCab    C    G        0      0        2 
   3  chr3_105304693     HPrz    C    G        0      0        2 
   3  chr3_105304693     ZBoe    C    G        0      0        2 
   3  chr3_105304693     ZGre    C    G        0      0        2 
   3  chr3_105304693     ZHar    C    G        0      0        2 
   3  chr3_105304693   Sample    C    G        0      0        2 
   3  chr3_105333440     AAsi    C    A        0      0        2 
   3  chr3_105333440     AKia    C    A        0      0        2 
   3  chr3_105333440     AOna    C    A        0      0        2 
   3  chr3_105333440     ASom    C    A        0      0        2 
   3  chr3_105333440     HCab    C    A        1      2        2 
   3  chr3_105333440     HPrz    C    A        1      2        2 
   3  chr3_105333440     ZBoe    C    A        0      0        2 
   3  chr3_105333440     ZGre    C    A        0      0        2 
   3  chr3_105333440     ZHar    C    A        0      0        2 
   3  chr3_105333440   Sample    C    A        0      0        2 
   3  chr3_105364853     AAsi    T    G        1      2        2 
   3  chr3_105364853     AKia    T    G        0      0        2 
   3  chr3_105364853     AOna    T    G        0      0        2 
   3  chr3_105364853     ASom    T    G        0      0        2 
   3  chr3_105364853     HCab    T    G        0      0        2 
   3  chr3_105364853     HPrz    T    G        0      0        2 
   3  chr3_105364853     ZBoe    T    G        0      0        2 
   3  chr3_105364853     ZGre    T    G        0      0        2 
   3  chr3_105364853     ZHar    T    G        0      0        2 
   3  chr3_105364853   Sample    T    G        1      2        2 
   3  chr3_105373587     AAsi    G    T        0      0        2 
   3  chr3_105373587     AKia    G    T        0      0        2 
   3  chr3_105373587     AOna    G    T        0      0        2 
   3  chr3_105373587     ASom    G    T        0      0        2 
   3  chr3_105373587     HCab    G    T        1      2        2 
   3  chr3_105373587     HPrz    G    T        1      2        2 
   3  chr3_105373587     ZBoe    G    T        0      0        2 
   3  chr3_105373587     ZGre    G    T        0      0        2 
   3  chr3_105373587     ZHar    G    T        0      0        2 
   3  chr3_105373587   Sample    G    T        0      0        2 
   3  chr3_105376562     AAsi    G    C        1      2        2 
   3  chr3_105376562     AKia    G    C        0      0        2 
   3  chr3_105376562     AOna    G    C        0      0        2 
   3  chr3_105376562     ASom    G    C      0.5      1        2 
   3  chr3_105376562     HCab    G    C        0      0        2 
   3  chr3_105376562     HPrz    G    C        0      0        2 
   3  chr3_105376562     ZBoe    G    C        0      0        2 
   3  chr3_105376562     ZGre    G    C        0      0        2 
   3  chr3_105376562     ZHar    G    C        0      0        2 
   3  chr3_105376562   Sample    G    C        1      2        2 
   3  chr3_105400568     AAsi    C    A        0      0        2 
   3  chr3_105400568     AKia    C    A        0      0        2 
   3  chr3_105400568     AOna    C    A        0      0        2 
   3  chr3_105400568     ASom    C    A        0      0        2 
   3  chr3_105400568     HCab    C    A        1      2        2 
   3  chr3_105400568     HPrz    C    A        1      2        2 
   3  chr3_105400568     ZBoe    C    A        0      0        2 
   3  chr3_105400568     ZGre    C    A        0      0        2 
   3  chr3_105400568     ZHar    C    A        0      0        2 
   3  chr3_105400568   Sample    C    A        0      0        2 
   3  chr3_105405319     AAsi    T    G        0      0        2 
   3  chr3_105405319     AKia    T    G        0      0        2 
   3  chr3_105405319     AOna    T    G        0      0        2 
   3  chr3_105405319     ASom    T    G        0      0        2 
   3  chr3_105405319     HCab    T    G        0      0        2 
   3  chr3_105405319     HPrz    T    G        0      0        2 
   3  chr3_105405319     ZBoe    T    G        0      0        2 
   3  chr3_105405319     ZGre    T    G      0.5      1        2 
   3  chr3_105405319     ZHar    T    G        0      0        2 
   3  chr3_105405319   Sample    T    G        0      0        2 
   3  chr3_105411578     AAsi    C    G        0      0        2 
   3  chr3_105411578     AKia    C    G        0      0        2 
   3  chr3_105411578     AOna    C    G        0      0        2 
   3  chr3_105411578     ASom    C    G        0      0        2 
   3  chr3_105411578     HCab    C    G        0      0        2 
   3  chr3_105411578     HPrz    C    G        0      0        2 
   3  chr3_105411578     ZBoe    C    G      0.5      1        2 
   3  chr3_105411578     ZGre    C    G        0      0        2 
   3  chr3_105411578     ZHar    C    G        0      0        2 
   3  chr3_105411578   Sample    C    G        0      0        2 
   3  chr3_105454210     AAsi    T    A        0      0        2 
   3  chr3_105454210     AKia    T    A        0      0        2 
   3  chr3_105454210     AOna    T    A        0      0        2 
   3  chr3_105454210     ASom    T    A        0      0        2 
   3  chr3_105454210     HCab    T    A      0.5      1        2 
   3  chr3_105454210     HPrz    T    A        1      2        2 
   3  chr3_105454210     ZBoe    T    A        0      0        2 
   3  chr3_105454210     ZGre    T    A        0      0        2 
   3  chr3_105454210     ZHar    T    A        0      0        2 
   3  chr3_105454210   Sample    T    A        0      0        2 
   3  chr3_105486446     AAsi    A    T        0      0        2 
   3  chr3_105486446     AKia    A    T        0      0        2 
   3  chr3_105486446     AOna    A    T        0      0        2 
   3  chr3_105486446     ASom    A    T        0      0        2 
   3  chr3_105486446     HCab    A    T      0.5      1        2 
   3  chr3_105486446     HPrz    A    T        0      0        2 
   3  chr3_105486446     ZBoe    A    T        0      0        2 
   3  chr3_105486446     ZGre    A    T        0      0        2 
   3  chr3_105486446     ZHar    A    T        0      0        2 
   3  chr3_105486446   Sample    A    T        0      0        2 
   3  chr3_105501951     AAsi    G    T        0      0        2 
   3  chr3_105501951     AKia    G    T        0      0        2 
   3  chr3_105501951     AOna    G    T        0      0        2 
   3  chr3_105501951     ASom    G    T        0      0        2 
   3  chr3_105501951     HCab    G    T      0.5      1        2 
   3  chr3_105501951     HPrz    G    T      0.5      1        2 
   3  chr3_105501951     ZBoe    G    T        0      0        2 
   3  chr3_105501951     ZGre    G    T        0      0        2 
   3  chr3_105501951     ZHar    G    T        0      0        2 
   3  chr3_105501951   Sample    G    T        0      0        2 
   3  chr3_105505353     AAsi    A    C        0      0        2 
   3  chr3_105505353     AKia    A    C        0      0        2 
   3  chr3_105505353     AOna    A    C        0      0        2 
   3  chr3_105505353     ASom    A    C        0      0        2 
   3  chr3_105505353     HCab    A    C        1      2        2 
   3  chr3_105505353     HPrz    A    C        1      2        2 
   3  chr3_105505353     ZBoe    A    C        0      0        2 
   3  chr3_105505353     ZGre    A    C        0      0        2 
   3  chr3_105505353     ZHar    A    C        0      0        2 
   3  chr3_105505353   Sample    A    C        0      0        2 
   3  chr3_105520853     AAsi    G    C        0      0        2 
   3  chr3_105520853     AKia    G    C      0.5      1        2 
   3  chr3_105520853     AOna    G    C        0      0        2 
   3  chr3_105520853     ASom    G    C        0      0        2 
   3  chr3_105520853     HCab    G    C        0      0        2 
   3  chr3_105520853     HPrz    G    C        0      0        2 
   3  chr3_105520853     ZBoe    G    C        0      0        2 
   3  chr3_105520853     ZGre    G    C        0      0        2 
   3  chr3_105520853     ZHar    G    C        0      0        2 
   3  chr3_105520853   Sample    G    C        0      0        2 
   3  chr3_105530213     AAsi    C    G        0      0        2 
   3  chr3_105530213     AKia    C    G        0      0        2 
   3  chr3_105530213     AOna    C    G        0      0        2 
   3  chr3_105530213     ASom    C    G        0      0        2 
   3  chr3_105530213     HCab    C    G        0      0        2 
   3  chr3_105530213     HPrz    C    G        0      0        2 
   3  chr3_105530213     ZBoe    C    G      0.5      1        2 
   3  chr3_105530213     ZGre    C    G        0      0        2 
   3  chr3_105530213     ZHar    C    G        0      0        2 
   3  chr3_105530213   Sample    C    G        0      0        2 
   3  chr3_105534432     AAsi    C    A        0      0        2 
   3  chr3_105534432     AKia    C    A        0      0        2 
   3  chr3_105534432     AOna    C    A      0.5      1        2 
   3  chr3_105534432     ASom    C    A        0      0        2 
   3  chr3_105534432     HCab    C    A        0      0        2 
   3  chr3_105534432     HPrz    C    A        0      0        2 
   3  chr3_105534432     ZBoe    C    A        0      0        2 
   3  chr3_105534432     ZGre    C    A        0      0        2 
   3  chr3_105534432     ZHar    C    A        0      0        2 
   3  chr3_105534432   Sample    C    A        0      0        2 
   3  chr3_105608379     AAsi    T    A      0.5      1        2 
   3  chr3_105608379     AKia    T    A        0      0        2 
   3  chr3_105608379     AOna    T    A        0      0        2 
   3  chr3_105608379     ASom    T    A        0      0        2 
   3  chr3_105608379     HCab    T    A        0      0        2 
   3  chr3_105608379     HPrz    T    A        0      0        2 
   3  chr3_105608379     ZBoe    T    A        0      0        2 
   3  chr3_105608379     ZGre    T    A        0      0        2 
   3  chr3_105608379     ZHar    T    A        0      0        2 
   3  chr3_105608379   Sample    T    A        0      0        2 
   3  chr3_105633078     AAsi    A    T        0      0        2 
   3  chr3_105633078     AKia    A    T        0      0        2 
   3  chr3_105633078     AOna    A    T        0      0        2 
   3  chr3_105633078     ASom    A    T        0      0        2 
   3  chr3_105633078     HCab    A    T        0      0        2 
   3  chr3_105633078     HPrz    A    T        0      0        2 
   3  chr3_105633078     ZBoe    A    T      0.5      1        2 
   3  chr3_105633078     ZGre    A    T        0      0        2 
   3  chr3_105633078     ZHar    A    T        0      0        2 
   3  chr3_105633078   Sample    A    T        0      0        2 
   3  chr3_105665185     AAsi    A    T        0      0        2 
   3  chr3_105665185     AKia    A    T        0      0        2 
   3  chr3_105665185     AOna    A    T      0.5      1        2 
   3  chr3_105665185     ASom    A    T        0      0        2 
   3  chr3_105665185     HCab    A    T        0      0        2 
   3  chr3_105665185     HPrz    A    T        0      0        2 
   3  chr3_105665185     ZBoe    A    T        0      0        2 
   3  chr3_105665185     ZGre    A    T        0      0        2 
   3  chr3_105665185     ZHar    A    T        0      0        2 
   3  chr3_105665185   Sample    A    T        0      0        2 
   3  chr3_105693481     AAsi    C    A        0      0        2 
   3  chr3_105693481     AKia    C    A        0      0        2 
   3  chr3_105693481     AOna    C    A        0      0        2 
   3  chr3_105693481     ASom    C    A        0      0        2 
   3  chr3_105693481     HCab    C    A        0      0        2 
   3  chr3_105693481     HPrz    C    A        0      0        2 
   3  chr3_105693481     ZBoe    C    A        0      0        2 
   3  chr3_105693481     ZGre    C    A        1      2        2 
   3  chr3_105693481     ZHar    C    A        1      2        2 
   3  chr3_105693481   Sample    C    A        0      0        2 
   3  chr3_105739484     AAsi    C    G        0      0        2 
   3  chr3_105739484     AKia    C    G        0      0        2 
   3  chr3_105739484     AOna    C    G        0      0        2 
   3  chr3_105739484     ASom    C    G        0      0        2 
   3  chr3_105739484     HCab    C    G        0      0        2 
   3  chr3_105739484     HPrz    C    G        0      0        2 
   3  chr3_105739484     ZBoe    C    G        0      0        2 
   3  chr3_105739484     ZGre    C    G        0      0        2 
   3  chr3_105739484     ZHar    C    G      0.5      1        2 
   3  chr3_105739484   Sample    C    G        0      0        2 
   3  chr3_105749611     AAsi    A    T        0      0        2 
   3  chr3_105749611     AKia    A    T        0      0        2 
   3  chr3_105749611     AOna    A    T        0      0        2 
   3  chr3_105749611     ASom    A    T        0      0        2 
   3  chr3_105749611     HCab    A    T        0      0        2 
   3  chr3_105749611     HPrz    A    T        0      0        2 
   3  chr3_105749611     ZBoe    A    T        0      0        2 
   3  chr3_105749611     ZGre    A    T        1      2        2 
   3  chr3_105749611     ZHar    A    T        0      0        2 
   3  chr3_105749611   Sample    A    T        0      0        2 
   3  chr3_105773944     AAsi    C    G      0.5      1        2 
   3  chr3_105773944     AKia    C    G        0      0        2 
   3  chr3_105773944     AOna    C    G        0      0        2 
   3  chr3_105773944     ASom    C    G        0      0        2 
   3  chr3_105773944     HCab    C    G        0      0        2 
   3  chr3_105773944     HPrz    C    G        0      0        2 
   3  chr3_105773944     ZBoe    C    G        0      0        2 
   3  chr3_105773944     ZGre    C    G        0      0        2 
   3  chr3_105773944     ZHar    C    G        0      0        2 
   3  chr3_105773944   Sample    C    G        0      0        2 
   3  chr3_105809115     AAsi    A    C        0      0        2 
   3  chr3_105809115     AKia    A    C        0      0        2 
   3  chr3_105809115     AOna    A    C        0      0        2 
   3  chr3_105809115     ASom    A    C        0      0        2 
   3  chr3_105809115     HCab    A    C        0      0        2 
   3  chr3_105809115     HPrz    A    C        0      0        2 
   3  chr3_105809115     ZBoe    A    C      0.5      1        2 
   3  chr3_105809115     ZGre    A    C        0      0        2 
   3  chr3_105809115     ZHar    A    C        0      0        2 
   3  chr3_105809115   Sample    A    C        0      0        2 
   3  chr3_105809360     AAsi    A    T        1      2        2 
   3  chr3_105809360     AKia    A    T        0      0        2 
   3  chr3_105809360     AOna    A    T        0      0        2 
   3  chr3_105809360     ASom    A    T        1      2        2 
   3  chr3_105809360     HCab    A    T        0      0        2 
   3  chr3_105809360     HPrz    A    T        0      0        2 
   3  chr3_105809360     ZBoe    A    T        0      0        2 
   3  chr3_105809360     ZGre    A    T        0      0        2 
   3  chr3_105809360     ZHar    A    T        0      0        2 
   3  chr3_105809360   Sample    A    T        1      2        2 
   3  chr3_105810866     AAsi    C    G        0      0        2 
   3  chr3_105810866     AKia    C    G        1      2        2 
   3  chr3_105810866     AOna    C    G        1      2        2 
   3  chr3_105810866     ASom    C    G        0      0        2 
   3  chr3_105810866     HCab    C    G        0      0        2 
   3  chr3_105810866     HPrz    C    G        0      0        2 
   3  chr3_105810866     ZBoe    C    G        0      0        2 
   3  chr3_105810866     ZGre    C    G        0      0        2 
   3  chr3_105810866     ZHar    C    G        0      0        2 
   3  chr3_105810866   Sample    C    G        0      0        2 
   3  chr3_105814976     AAsi    C    A        0      0        2 
   3  chr3_105814976     AKia    C    A        0      0        2 
   3  chr3_105814976     AOna    C    A        0      0        2 
   3  chr3_105814976     ASom    C    A      0.5      1        2 
   3  chr3_105814976     HCab    C    A        0      0        2 
   3  chr3_105814976     HPrz    C    A        0      0        2 
   3  chr3_105814976     ZBoe    C    A        0      0        2 
   3  chr3_105814976     ZGre    C    A        0      0        2 
   3  chr3_105814976     ZHar    C    A        0      0        2 
   3  chr3_105814976   Sample    C    A        0      0        2 
   3  chr3_105830738     AAsi    G    T        0      0        2 
   3  chr3_105830738     AKia    G    T        0      0        2 
   3  chr3_105830738     AOna    G    T        0      0        2 
   3  chr3_105830738     ASom    G    T        0      0        2 
   3  chr3_105830738     HCab    G    T        0      0        2 
   3  chr3_105830738     HPrz    G    T        0      0        2 
   3  chr3_105830738     ZBoe    G    T        0      0        2 
   3  chr3_105830738     ZGre    G    T        0      0        2 
   3  chr3_105830738     ZHar    G    T        1      2        2 
   3  chr3_105830738   Sample    G    T        0      0        2 
   3  chr3_105845340     AAsi    G    C        0      0        2 
   3  chr3_105845340     AKia    G    C        0      0        2 
   3  chr3_105845340     AOna    G    C        0      0        2 
   3  chr3_105845340     ASom    G    C        0      0        2 
   3  chr3_105845340     HCab    G    C      0.5      1        2 
   3  chr3_105845340     HPrz    G    C        0      0        2 
   3  chr3_105845340     ZBoe    G    C        0      0        2 
   3  chr3_105845340     ZGre    G    C        0      0        2 
   3  chr3_105845340     ZHar    G    C        0      0        2 
   3  chr3_105845340   Sample    G    C        0      0        2 
   3  chr3_105854207     AAsi    C    A        1      2        2 
   3  chr3_105854207     AKia    C    A        0      0        2 
   3  chr3_105854207     AOna    C    A        0      0        2 
   3  chr3_105854207     ASom    C    A        0      0        2 
   3  chr3_105854207     HCab    C    A        0      0        2 
   3  chr3_105854207     HPrz    C    A        0      0        2 
   3  chr3_105854207     ZBoe    C    A        0      0        2 
   3  chr3_105854207     ZGre    C    A        0      0        2 
   3  chr3_105854207     ZHar    C    A        0      0        2 
   3  chr3_105854207   Sample    C    A        0      0        2 
   3  chr3_105866836     AAsi    T    A        0      0        2 
   3  chr3_105866836     AKia    T    A        0      0        2 
   3  chr3_105866836     AOna    T    A        0      0        2 
   3  chr3_105866836     ASom    T    A        0      0        2 
   3  chr3_105866836     HCab    T    A        0      0        2 
   3  chr3_105866836     HPrz    T    A        0      0        2 
   3  chr3_105866836     ZBoe    T    A        0      0        2 
   3  chr3_105866836     ZGre    T    A        1      2        2 
   3  chr3_105866836     ZHar    T    A        1      2        2 
   3  chr3_105866836   Sample    T    A        0      0        2 
   3  chr3_105871712     AAsi    G    C        0      0        2 
   3  chr3_105871712     AKia    G    C        0      0        2 
   3  chr3_105871712     AOna    G    C        0      0        2 
   3  chr3_105871712     ASom    G    C        0      0        2 
   3  chr3_105871712     HCab    G    C        1      2        2 
   3  chr3_105871712     HPrz    G    C        1      2        2 
   3  chr3_105871712     ZBoe    G    C        0      0        2 
   3  chr3_105871712     ZGre    G    C        0      0        2 
   3  chr3_105871712     ZHar    G    C        0      0        2 
   3  chr3_105871712   Sample    G    C        0      0        2 
   3  chr3_105900202     AAsi    G    T        0      0        2 
   3  chr3_105900202     AKia    G    T        0      0        2 
   3  chr3_105900202     AOna    G    T      0.5      1        2 
   3  chr3_105900202     ASom    G    T        0      0        2 
   3  chr3_105900202     HCab    G    T        0      0        2 
   3  chr3_105900202     HPrz    G    T        0      0        2 
   3  chr3_105900202     ZBoe    G    T        0      0        2 
   3  chr3_105900202     ZGre    G    T        0      0        2 
   3  chr3_105900202     ZHar    G    T        0      0        2 
   3  chr3_105900202   Sample    G    T        0      0        2 
   3  chr3_105902999     AAsi    C    G      0.5      1        2 
   3  chr3_105902999     AKia    C    G        0      0        2 
   3  chr3_105902999     AOna    C    G        0      0        2 
   3  chr3_105902999     ASom    C    G      0.5      1        2 
   3  chr3_105902999     HCab    C    G        0      0        2 
   3  chr3_105902999     HPrz    C    G        0      0        2 
   3  chr3_105902999     ZBoe    C    G        0      0        2 
   3  chr3_105902999     ZGre    C    G        0      0        2 
   3  chr3_105902999     ZHar    C    G        0      0        2 
   3  chr3_105902999   Sample    C    G        1      2        2 
   3  chr3_105910314     AAsi    T    A        0      0        2 
   3  chr3_105910314     AKia    T    A      0.5      1        2 
   3  chr3_105910314     AOna    T    A        0      0        2 
   3  chr3_105910314     ASom    T    A        0      0        2 
   3  chr3_105910314     HCab    T    A        0      0        2 
   3  chr3_105910314     HPrz    T    A        0      0        2 
   3  chr3_105910314     ZBoe    T    A        0      0        2 
   3  chr3_105910314     ZGre    T    A        0      0        2 
   3  chr3_105910314     ZHar    T    A        0      0        2 
   3  chr3_105910314   Sample    T    A        0      0        2 
   3  chr3_105916753     AAsi    C    G        0      0        2 
   3  chr3_105916753     AKia    C    G        0      0        2 
   3  chr3_105916753     AOna    C    G        1      2        2 
   3  chr3_105916753     ASom    C    G        0      0        2 
   3  chr3_105916753     HCab    C    G        0      0        2 
   3  chr3_105916753     HPrz    C    G        0      0        2 
   3  chr3_105916753     ZBoe    C    G        0      0        2 
   3  chr3_105916753     ZGre    C    G        0      0        2 
   3  chr3_105916753     ZHar    C    G        0      0        2 
   3  chr3_105916753   Sample    C    G        0      0        2 
   3  chr3_105942314     AAsi    A    C        0      0        2 
   3  chr3_105942314     AKia    A    C        0      0        2 
   3  chr3_105942314     AOna    A    C        0      0        2 
   3  chr3_105942314     ASom    A    C        0      0        2 
   3  chr3_105942314     HCab    A    C        0      0        2 
   3  chr3_105942314     HPrz    A    C        0      0        2 
```
