## Supplementary File 7. Zonkey (Schubert et al. 2017) report for donkey specimen Ancient7. for "No genetic evidence yet for hinnies at Mazongshan (400-160 BCE), northwestern China": excl_ts.frq.strat (part 18 of 92)

```
   3  chr3_105942314     ZBoe    A    C        0      0        2 
   3  chr3_105942314     ZGre    A    C        0      0        2 
   3  chr3_105942314     ZHar    A    C      0.5      1        2 
   3  chr3_105942314   Sample    A    C        0      0        2 
   3  chr3_105943904     AAsi    C    G        0      0        2 
   3  chr3_105943904     AKia    C    G      0.5      1        2 
   3  chr3_105943904     AOna    C    G      0.5      1        2 
   3  chr3_105943904     ASom    C    G        0      0        2 
   3  chr3_105943904     HCab    C    G        0      0        2 
   3  chr3_105943904     HPrz    C    G        0      0        2 
   3  chr3_105943904     ZBoe    C    G        0      0        2 
   3  chr3_105943904     ZGre    C    G        0      0        2 
   3  chr3_105943904     ZHar    C    G        0      0        2 
   3  chr3_105943904   Sample    C    G        0      0        2 
   3  chr3_105944356     AAsi    G    T        0      0        2 
   3  chr3_105944356     AKia    G    T        0      0        2 
   3  chr3_105944356     AOna    G    T        0      0        2 
   3  chr3_105944356     ASom    G    T        0      0        2 
   3  chr3_105944356     HCab    G    T        1      2        2 
   3  chr3_105944356     HPrz    G    T        1      2        2 
   3  chr3_105944356     ZBoe    G    T        0      0        2 
   3  chr3_105944356     ZGre    G    T        0      0        2 
   3  chr3_105944356     ZHar    G    T        0      0        2 
   3  chr3_105944356   Sample    G    T        0      0        2 
   3  chr3_105950005     AAsi    T    G        0      0        2 
   3  chr3_105950005     AKia    T    G        0      0        2 
   3  chr3_105950005     AOna    T    G        0      0        2 
   3  chr3_105950005     ASom    T    G        0      0        2 
   3  chr3_105950005     HCab    T    G        1      2        2 
   3  chr3_105950005     HPrz    T    G        1      2        2 
   3  chr3_105950005     ZBoe    T    G        0      0        2 
   3  chr3_105950005     ZGre    T    G        0      0        2 
   3  chr3_105950005     ZHar    T    G        0      0        2 
   3  chr3_105950005   Sample    T    G        0      0        2 
   3  chr3_105954244     AAsi    C    A        0      0        2 
   3  chr3_105954244     AKia    C    A        0      0        2 
   3  chr3_105954244     AOna    C    A        0      0        2 
   3  chr3_105954244     ASom    C    A        0      0        2 
   3  chr3_105954244     HCab    C    A        0      0        2 
   3  chr3_105954244     HPrz    C    A        0      0        2 
   3  chr3_105954244     ZBoe    C    A        0      0        2 
   3  chr3_105954244     ZGre    C    A        0      0        2 
   3  chr3_105954244     ZHar    C    A      0.5      1        2 
   3  chr3_105954244   Sample    C    A        0      0        2 
   3  chr3_105957962     AAsi    C    G        0      0        2 
   3  chr3_105957962     AKia    C    G        0      0        2 
   3  chr3_105957962     AOna    C    G        0      0        2 
   3  chr3_105957962     ASom    C    G        0      0        2 
   3  chr3_105957962     HCab    C    G        0      0        2 
   3  chr3_105957962     HPrz    C    G        0      0        2 
   3  chr3_105957962     ZBoe    C    G      0.5      1        2 
   3  chr3_105957962     ZGre    C    G        0      0        2 
   3  chr3_105957962     ZHar    C    G        0      0        2 
   3  chr3_105957962   Sample    C    G        0      0        2 
   3  chr3_105984037     AAsi    G    T        0      0        2 
   3  chr3_105984037     AKia    G    T        0      0        2 
   3  chr3_105984037     AOna    G    T        0      0        2 
   3  chr3_105984037     ASom    G    T        0      0        2 
   3  chr3_105984037     HCab    G    T        1      2        2 
   3  chr3_105984037     HPrz    G    T        1      2        2 
   3  chr3_105984037     ZBoe    G    T        0      0        2 
   3  chr3_105984037     ZGre    G    T        0      0        2 
   3  chr3_105984037     ZHar    G    T        0      0        2 
   3  chr3_105984037   Sample    G    T        0      0        2 
   3  chr3_105996499     AAsi    T    G      0.5      1        2 
   3  chr3_105996499     AKia    T    G        0      0        2 
   3  chr3_105996499     AOna    T    G        0      0        2 
   3  chr3_105996499     ASom    T    G        0      0        2 
   3  chr3_105996499     HCab    T    G        0      0        2 
   3  chr3_105996499     HPrz    T    G        0      0        2 
   3  chr3_105996499     ZBoe    T    G        0      0        2 
   3  chr3_105996499     ZGre    T    G        0      0        2 
   3  chr3_105996499     ZHar    T    G        0      0        2 
   3  chr3_105996499   Sample    T    G        0      0        2 
   3  chr3_106023747     AAsi    G    C        0      0        2 
   3  chr3_106023747     AKia    G    C        0      0        2 
   3  chr3_106023747     AOna    G    C        0      0        2 
   3  chr3_106023747     ASom    G    C        0      0        2 
   3  chr3_106023747     HCab    G    C        1      2        2 
   3  chr3_106023747     HPrz    G    C        1      2        2 
   3  chr3_106023747     ZBoe    G    C        0      0        2 
   3  chr3_106023747     ZGre    G    C        0      0        2 
   3  chr3_106023747     ZHar    G    C        0      0        2 
   3  chr3_106023747   Sample    G    C        0      0        2 
   3  chr3_106052407     AAsi    C    A        0      0        2 
   3  chr3_106052407     AKia    C    A        0      0        2 
   3  chr3_106052407     AOna    C    A        0      0        2 
   3  chr3_106052407     ASom    C    A        0      0        2 
   3  chr3_106052407     HCab    C    A        1      2        2 
   3  chr3_106052407     HPrz    C    A      0.5      1        2 
   3  chr3_106052407     ZBoe    C    A        0      0        2 
   3  chr3_106052407     ZGre    C    A        0      0        2 
   3  chr3_106052407     ZHar    C    A        0      0        2 
   3  chr3_106052407   Sample    C    A        0      0        2 
   3  chr3_106053743     AAsi    G    T        1      2        2 
   3  chr3_106053743     AKia    G    T        0      0        2 
   3  chr3_106053743     AOna    G    T        0      0        2 
   3  chr3_106053743     ASom    G    T      0.5      1        2 
   3  chr3_106053743     HCab    G    T        0      0        2 
   3  chr3_106053743     HPrz    G    T        0      0        2 
   3  chr3_106053743     ZBoe    G    T        0      0        2 
   3  chr3_106053743     ZGre    G    T        0      0        2 
   3  chr3_106053743     ZHar    G    T        0      0        2 
   3  chr3_106053743   Sample    G    T        1      2        2 
   3  chr3_106054149     AAsi    G    C        0      0        2 
   3  chr3_106054149     AKia    G    C        0      0        2 
   3  chr3_106054149     AOna    G    C        0      0        2 
   3  chr3_106054149     ASom    G    C        0      0        2 
   3  chr3_106054149     HCab    G    C        0      0        2 
   3  chr3_106054149     HPrz    G    C        0      0        2 
   3  chr3_106054149     ZBoe    G    C        0      0        2 
   3  chr3_106054149     ZGre    G    C      0.5      1        2 
   3  chr3_106054149     ZHar    G    C        0      0        2 
   3  chr3_106054149   Sample    G    C        0      0        2 
   3  chr3_106056139     AAsi    T    G        0      0        2 
   3  chr3_106056139     AKia    T    G        1      2        2 
   3  chr3_106056139     AOna    T    G        0      0        2 
   3  chr3_106056139     ASom    T    G        0      0        2 
   3  chr3_106056139     HCab    T    G        0      0        2 
   3  chr3_106056139     HPrz    T    G        0      0        2 
   3  chr3_106056139     ZBoe    T    G        0      0        2 
   3  chr3_106056139     ZGre    T    G        0      0        2 
   3  chr3_106056139     ZHar    T    G        0      0        2 
   3  chr3_106056139   Sample    T    G        0      0        2 
   3  chr3_106078637     AAsi    T    A        0      0        2 
   3  chr3_106078637     AKia    T    A        1      2        2 
   3  chr3_106078637     AOna    T    A      0.5      1        2 
   3  chr3_106078637     ASom    T    A        0      0        2 
   3  chr3_106078637     HCab    T    A        0      0        2 
   3  chr3_106078637     HPrz    T    A        0      0        2 
   3  chr3_106078637     ZBoe    T    A        0      0        2 
   3  chr3_106078637     ZGre    T    A        0      0        2 
   3  chr3_106078637     ZHar    T    A        0      0        2 
   3  chr3_106078637   Sample    T    A        0      0        2 
   3  chr3_106089032     AAsi    G    T        1      2        2 
   3  chr3_106089032     AKia    G    T        0      0        2 
   3  chr3_106089032     AOna    G    T        0      0        2 
   3  chr3_106089032     ASom    G    T      0.5      1        2 
   3  chr3_106089032     HCab    G    T        0      0        2 
   3  chr3_106089032     HPrz    G    T        0      0        2 
   3  chr3_106089032     ZBoe    G    T        0      0        2 
   3  chr3_106089032     ZGre    G    T        0      0        2 
   3  chr3_106089032     ZHar    G    T        0      0        2 
   3  chr3_106089032   Sample    G    T        0      0        2 
   3  chr3_106093257     AAsi    T    G        0      0        2 
   3  chr3_106093257     AKia    T    G        0      0        2 
   3  chr3_106093257     AOna    T    G        0      0        2 
   3  chr3_106093257     ASom    T    G        0      0        2 
   3  chr3_106093257     HCab    T    G        0      0        2 
   3  chr3_106093257     HPrz    T    G        0      0        2 
   3  chr3_106093257     ZBoe    T    G      0.5      1        2 
   3  chr3_106093257     ZGre    T    G        0      0        2 
   3  chr3_106093257     ZHar    T    G        0      0        2 
   3  chr3_106093257   Sample    T    G        0      0        2 
   3  chr3_106133306     AAsi    C    A        0      0        2 
   3  chr3_106133306     AKia    C    A        0      0        2 
   3  chr3_106133306     AOna    C    A        0      0        2 
   3  chr3_106133306     ASom    C    A        0      0        2 
   3  chr3_106133306     HCab    C    A        0      0        2 
   3  chr3_106133306     HPrz    C    A        0      0        2 
   3  chr3_106133306     ZBoe    C    A      0.5      1        2 
   3  chr3_106133306     ZGre    C    A        0      0        2 
   3  chr3_106133306     ZHar    C    A        0      0        2 
   3  chr3_106133306   Sample    C    A        0      0        2 
   3  chr3_106137398     AAsi    C    A        0      0        2 
   3  chr3_106137398     AKia    C    A        0      0        2 
   3  chr3_106137398     AOna    C    A        0      0        2 
   3  chr3_106137398     ASom    C    A        0      0        2 
   3  chr3_106137398     HCab    C    A        0      0        2 
   3  chr3_106137398     HPrz    C    A        0      0        2 
   3  chr3_106137398     ZBoe    C    A        1      2        2 
   3  chr3_106137398     ZGre    C    A        1      2        2 
   3  chr3_106137398     ZHar    C    A        1      2        2 
   3  chr3_106137398   Sample    C    A        0      0        2 
   3  chr3_106161179     AAsi    T    G        0      0        2 
   3  chr3_106161179     AKia    T    G        0      0        2 
   3  chr3_106161179     AOna    T    G        0      0        2 
   3  chr3_106161179     ASom    T    G        0      0        2 
   3  chr3_106161179     HCab    T    G        0      0        2 
   3  chr3_106161179     HPrz    T    G      0.5      1        2 
   3  chr3_106161179     ZBoe    T    G        0      0        2 
   3  chr3_106161179     ZGre    T    G        0      0        2 
   3  chr3_106161179     ZHar    T    G        0      0        2 
   3  chr3_106161179   Sample    T    G        0      0        2 
   3  chr3_106172156     AAsi    G    C        0      0        2 
   3  chr3_106172156     AKia    G    C        0      0        2 
   3  chr3_106172156     AOna    G    C        0      0        2 
   3  chr3_106172156     ASom    G    C        0      0        2 
   3  chr3_106172156     HCab    G    C      0.5      1        2 
   3  chr3_106172156     HPrz    G    C        0      0        2 
   3  chr3_106172156     ZBoe    G    C        0      0        2 
   3  chr3_106172156     ZGre    G    C        0      0        2 
   3  chr3_106172156     ZHar    G    C        0      0        2 
   3  chr3_106172156   Sample    G    C        0      0        2 
   3  chr3_106172222     AAsi    A    C        1      2        2 
   3  chr3_106172222     AKia    A    C        0      0        2 
   3  chr3_106172222     AOna    A    C        0      0        2 
   3  chr3_106172222     ASom    A    C      0.5      1        2 
   3  chr3_106172222     HCab    A    C        0      0        2 
   3  chr3_106172222     HPrz    A    C        0      0        2 
   3  chr3_106172222     ZBoe    A    C        0      0        2 
   3  chr3_106172222     ZGre    A    C        0      0        2 
   3  chr3_106172222     ZHar    A    C        0      0        2 
   3  chr3_106172222   Sample    A    C        0      0        2 
   3  chr3_106176565     AAsi    C    A        0      0        2 
   3  chr3_106176565     AKia    C    A        0      0        2 
   3  chr3_106176565     AOna    C    A        0      0        2 
   3  chr3_106176565     ASom    C    A        0      0        2 
   3  chr3_106176565     HCab    C    A        0      0        2 
   3  chr3_106176565     HPrz    C    A        0      0        2 
   3  chr3_106176565     ZBoe    C    A      0.5      1        2 
   3  chr3_106176565     ZGre    C    A        0      0        2 
   3  chr3_106176565     ZHar    C    A        0      0        2 
   3  chr3_106176565   Sample    C    A        0      0        2 
   3  chr3_106215273     AAsi    G    C        1      2        2 
   3  chr3_106215273     AKia    G    C        0      0        2 
   3  chr3_106215273     AOna    G    C        0      0        2 
   3  chr3_106215273     ASom    G    C        1      2        2 
   3  chr3_106215273     HCab    G    C        0      0        2 
   3  chr3_106215273     HPrz    G    C        0      0        2 
   3  chr3_106215273     ZBoe    G    C        0      0        2 
   3  chr3_106215273     ZGre    G    C        0      0        2 
   3  chr3_106215273     ZHar    G    C        0      0        2 
   3  chr3_106215273   Sample    G    C        1      2        2 
   3  chr3_106235681     AAsi    T    G        0      0        2 
   3  chr3_106235681     AKia    T    G        0      0        2 
   3  chr3_106235681     AOna    T    G        0      0        2 
   3  chr3_106235681     ASom    T    G        0      0        2 
   3  chr3_106235681     HCab    T    G      0.5      1        2 
   3  chr3_106235681     HPrz    T    G        0      0        2 
   3  chr3_106235681     ZBoe    T    G        0      0        2 
   3  chr3_106235681     ZGre    T    G        0      0        2 
   3  chr3_106235681     ZHar    T    G        0      0        2 
   3  chr3_106235681   Sample    T    G        0      0        2 
   3  chr3_106240370     AAsi    C    A        0      0        2 
   3  chr3_106240370     AKia    C    A        0      0        2 
   3  chr3_106240370     AOna    C    A        0      0        2 
   3  chr3_106240370     ASom    C    A        0      0        2 
   3  chr3_106240370     HCab    C    A        0      0        2 
   3  chr3_106240370     HPrz    C    A        0      0        2 
   3  chr3_106240370     ZBoe    C    A        0      0        2 
   3  chr3_106240370     ZGre    C    A      0.5      1        2 
   3  chr3_106240370     ZHar    C    A        0      0        2 
   3  chr3_106240370   Sample    C    A        0      0        2 
   3  chr3_106240523     AAsi    G    C        0      0        2 
   3  chr3_106240523     AKia    G    C        0      0        2 
   3  chr3_106240523     AOna    G    C        0      0        2 
   3  chr3_106240523     ASom    G    C        0      0        2 
   3  chr3_106240523     HCab    G    C        0      0        2 
   3  chr3_106240523     HPrz    G    C        0      0        2 
   3  chr3_106240523     ZBoe    G    C        0      0        2 
   3  chr3_106240523     ZGre    G    C        0      0        2 
   3  chr3_106240523     ZHar    G    C      0.5      1        2 
   3  chr3_106240523   Sample    G    C        0      0        2 
   3  chr3_106260523     AAsi    C    G        0      0        2 
   3  chr3_106260523     AKia    C    G        0      0        2 
   3  chr3_106260523     AOna    C    G        0      0        2 
   3  chr3_106260523     ASom    C    G        0      0        2 
   3  chr3_106260523     HCab    C    G        0      0        2 
   3  chr3_106260523     HPrz    C    G        0      0        2 
   3  chr3_106260523     ZBoe    C    G        0      0        2 
   3  chr3_106260523     ZGre    C    G      0.5      1        2 
   3  chr3_106260523     ZHar    C    G        0      0        2 
   3  chr3_106260523   Sample    C    G        0      0        2 
   3  chr3_106299906     AAsi    C    G        0      0        2 
   3  chr3_106299906     AKia    C    G        0      0        2 
   3  chr3_106299906     AOna    C    G      0.5      1        2 
   3  chr3_106299906     ASom    C    G        0      0        2 
   3  chr3_106299906     HCab    C    G        0      0        2 
   3  chr3_106299906     HPrz    C    G        0      0        2 
   3  chr3_106299906     ZBoe    C    G        0      0        2 
   3  chr3_106299906     ZGre    C    G        0      0        2 
   3  chr3_106299906     ZHar    C    G        0      0        2 
   3  chr3_106299906   Sample    C    G        0      0        2 
   3  chr3_106320033     AAsi    T    G        1      2        2 
   3  chr3_106320033     AKia    T    G        0      0        2 
   3  chr3_106320033     AOna    T    G        0      0        2 
   3  chr3_106320033     ASom    T    G        1      2        2 
   3  chr3_106320033     HCab    T    G        0      0        2 
   3  chr3_106320033     HPrz    T    G        0      0        2 
   3  chr3_106320033     ZBoe    T    G        0      0        2 
   3  chr3_106320033     ZGre    T    G        0      0        2 
   3  chr3_106320033     ZHar    T    G        0      0        2 
   3  chr3_106320033   Sample    T    G        1      2        2 
   3  chr3_106323281     AAsi    A    C        0      0        2 
   3  chr3_106323281     AKia    A    C        0      0        2 
   3  chr3_106323281     AOna    A    C      0.5      1        2 
   3  chr3_106323281     ASom    A    C        0      0        2 
   3  chr3_106323281     HCab    A    C        0      0        2 
   3  chr3_106323281     HPrz    A    C        0      0        2 
   3  chr3_106323281     ZBoe    A    C        0      0        2 
   3  chr3_106323281     ZGre    A    C        0      0        2 
   3  chr3_106323281     ZHar    A    C        0      0        2 
   3  chr3_106323281   Sample    A    C        0      0        2 
   3  chr3_106329701     AAsi    T    G        0      0        2 
   3  chr3_106329701     AKia    T    G        0      0        2 
   3  chr3_106329701     AOna    T    G        0      0        2 
   3  chr3_106329701     ASom    T    G        0      0        2 
   3  chr3_106329701     HCab    T    G        0      0        2 
   3  chr3_106329701     HPrz    T    G        0      0        2 
   3  chr3_106329701     ZBoe    T    G      0.5      1        2 
   3  chr3_106329701     ZGre    T    G        0      0        2 
   3  chr3_106329701     ZHar    T    G        0      0        2 
   3  chr3_106329701   Sample    T    G        0      0        2 
   3  chr3_106364357     AAsi    C    G        0      0        2 
   3  chr3_106364357     AKia    C    G        1      2        2 
   3  chr3_106364357     AOna    C    G      0.5      1        2 
   3  chr3_106364357     ASom    C    G        0      0        2 
   3  chr3_106364357     HCab    C    G        0      0        2 
   3  chr3_106364357     HPrz    C    G        0      0        2 
   3  chr3_106364357     ZBoe    C    G        0      0        2 
   3  chr3_106364357     ZGre    C    G        0      0        2 
   3  chr3_106364357     ZHar    C    G        0      0        2 
   3  chr3_106364357   Sample    C    G        0      0        2 
   3  chr3_106375364     AAsi    T    G        0      0        2 
   3  chr3_106375364     AKia    T    G        0      0        2 
   3  chr3_106375364     AOna    T    G        0      0        2 
   3  chr3_106375364     ASom    T    G        0      0        2 
   3  chr3_106375364     HCab    T    G        0      0        2 
   3  chr3_106375364     HPrz    T    G        0      0        2 
   3  chr3_106375364     ZBoe    T    G        1      2        2 
   3  chr3_106375364     ZGre    T    G        0      0        2 
   3  chr3_106375364     ZHar    T    G        0      0        2 
   3  chr3_106375364   Sample    T    G        0      0        2 
   3  chr3_106383211     AAsi    G    C        0      0        2 
   3  chr3_106383211     AKia    G    C        0      0        2 
   3  chr3_106383211     AOna    G    C        0      0        2 
   3  chr3_106383211     ASom    G    C        0      0        2 
   3  chr3_106383211     HCab    G    C        0      0        2 
   3  chr3_106383211     HPrz    G    C        0      0        2 
   3  chr3_106383211     ZBoe    G    C        0      0        2 
   3  chr3_106383211     ZGre    G    C        0      0        2 
   3  chr3_106383211     ZHar    G    C        1      2        2 
   3  chr3_106383211   Sample    G    C        0      0        2 
   3  chr3_106387178     AAsi    T    G        0      0        2 
   3  chr3_106387178     AKia    T    G        0      0        2 
   3  chr3_106387178     AOna    T    G      0.5      1        2 
   3  chr3_106387178     ASom    T    G        0      0        2 
   3  chr3_106387178     HCab    T    G        0      0        2 
   3  chr3_106387178     HPrz    T    G        0      0        2 
   3  chr3_106387178     ZBoe    T    G        0      0        2 
   3  chr3_106387178     ZGre    T    G        0      0        2 
   3  chr3_106387178     ZHar    T    G        0      0        2 
   3  chr3_106387178   Sample    T    G        0      0        2 
   3  chr3_106410988     AAsi    A    C        0      0        2 
   3  chr3_106410988     AKia    A    C        0      0        2 
   3  chr3_106410988     AOna    A    C      0.5      1        2 
   3  chr3_106410988     ASom    A    C        0      0        2 
   3  chr3_106410988     HCab    A    C        0      0        2 
   3  chr3_106410988     HPrz    A    C        0      0        2 
   3  chr3_106410988     ZBoe    A    C        0      0        2 
   3  chr3_106410988     ZGre    A    C        0      0        2 
   3  chr3_106410988     ZHar    A    C        0      0        2 
   3  chr3_106410988   Sample    A    C        0      0        2 
   3  chr3_106412536     AAsi    A    C        0      0        2 
   3  chr3_106412536     AKia    A    C        0      0        2 
   3  chr3_106412536     AOna    A    C        0      0        2 
   3  chr3_106412536     ASom    A    C        0      0        2 
   3  chr3_106412536     HCab    A    C        1      2        2 
   3  chr3_106412536     HPrz    A    C        1      2        2 
   3  chr3_106412536     ZBoe    A    C        0      0        2 
   3  chr3_106412536     ZGre    A    C        0      0        2 
   3  chr3_106412536     ZHar    A    C        0      0        2 
   3  chr3_106412536   Sample    A    C        0      0        2 
   3  chr3_106441671     AAsi    G    T        0      0        2 
   3  chr3_106441671     AKia    G    T        0      0        2 
   3  chr3_106441671     AOna    G    T        0      0        2 
   3  chr3_106441671     ASom    G    T        0      0        2 
   3  chr3_106441671     HCab    G    T      0.5      1        2 
   3  chr3_106441671     HPrz    G    T        0      0        2 
   3  chr3_106441671     ZBoe    G    T        0      0        2 
   3  chr3_106441671     ZGre    G    T        0      0        2 
   3  chr3_106441671     ZHar    G    T        0      0        2 
   3  chr3_106441671   Sample    G    T        0      0        2 
   3  chr3_106447142     AAsi    T    G        0      0        2 
   3  chr3_106447142     AKia    T    G        0      0        2 
   3  chr3_106447142     AOna    T    G        0      0        2 
   3  chr3_106447142     ASom    T    G        0      0        2 
   3  chr3_106447142     HCab    T    G        0      0        2 
   3  chr3_106447142     HPrz    T    G        0      0        2 
   3  chr3_106447142     ZBoe    T    G        1      2        2 
   3  chr3_106447142     ZGre    T    G        0      0        2 
   3  chr3_106447142     ZHar    T    G        0      0        2 
   3  chr3_106447142   Sample    T    G        0      0        2 
   3  chr3_106451393     AAsi    T    G        0      0        2 
   3  chr3_106451393     AKia    T    G        0      0        2 
   3  chr3_106451393     AOna    T    G        0      0        2 
   3  chr3_106451393     ASom    T    G        0      0        2 
   3  chr3_106451393     HCab    T    G        0      0        2 
   3  chr3_106451393     HPrz    T    G        0      0        2 
   3  chr3_106451393     ZBoe    T    G        0      0        2 
   3  chr3_106451393     ZGre    T    G      0.5      1        2 
   3  chr3_106451393     ZHar    T    G        0      0        2 
   3  chr3_106451393   Sample    T    G        0      0        2 
   3  chr3_106483342     AAsi    A    T        0      0        2 
   3  chr3_106483342     AKia    A    T        0      0        2 
   3  chr3_106483342     AOna    A    T        0      0        2 
   3  chr3_106483342     ASom    A    T      0.5      1        2 
   3  chr3_106483342     HCab    A    T        0      0        2 
   3  chr3_106483342     HPrz    A    T        0      0        2 
   3  chr3_106483342     ZBoe    A    T        0      0        2 
   3  chr3_106483342     ZGre    A    T        0      0        2 
   3  chr3_106483342     ZHar    A    T        0      0        2 
   3  chr3_106483342   Sample    A    T        0      0        2 
   3  chr3_106488812     AAsi    C    A        0      0        2 
   3  chr3_106488812     AKia    C    A      0.5      1        2 
   3  chr3_106488812     AOna    C    A        0      0        2 
   3  chr3_106488812     ASom    C    A        0      0        2 
   3  chr3_106488812     HCab    C    A        0      0        2 
   3  chr3_106488812     HPrz    C    A        0      0        2 
   3  chr3_106488812     ZBoe    C    A        0      0        2 
   3  chr3_106488812     ZGre    C    A        0      0        2 
   3  chr3_106488812     ZHar    C    A        0      0        2 
   3  chr3_106488812   Sample    C    A        0      0        2 
   3  chr3_106488928     AAsi    C    G        0      0        2 
   3  chr3_106488928     AKia    C    G        0      0        2 
   3  chr3_106488928     AOna    C    G        0      0        2 
   3  chr3_106488928     ASom    C    G        0      0        2 
   3  chr3_106488928     HCab    C    G      0.5      1        2 
   3  chr3_106488928     HPrz    C    G        0      0        2 
   3  chr3_106488928     ZBoe    C    G        0      0        2 
   3  chr3_106488928     ZGre    C    G        0      0        2 
   3  chr3_106488928     ZHar    C    G        0      0        2 
   3  chr3_106488928   Sample    C    G        0      0        2 
   3  chr3_106501890     AAsi    G    T        0      0        2 
   3  chr3_106501890     AKia    G    T        0      0        2 
   3  chr3_106501890     AOna    G    T        0      0        2 
   3  chr3_106501890     ASom    G    T        0      0        2 
   3  chr3_106501890     HCab    G    T        0      0        2 
   3  chr3_106501890     HPrz    G    T        0      0        2 
   3  chr3_106501890     ZBoe    G    T      0.5      1        2 
   3  chr3_106501890     ZGre    G    T        0      0        2 
   3  chr3_106501890     ZHar    G    T        0      0        2 
   3  chr3_106501890   Sample    G    T        0      0        2 
   3  chr3_106512597     AAsi    A    C        0      0        2 
   3  chr3_106512597     AKia    A    C        0      0        2 
   3  chr3_106512597     AOna    A    C        0      0        2 
   3  chr3_106512597     ASom    A    C        0      0        2 
   3  chr3_106512597     HCab    A    C      0.5      1        2 
   3  chr3_106512597     HPrz    A    C        0      0        2 
   3  chr3_106512597     ZBoe    A    C        0      0        2 
   3  chr3_106512597     ZGre    A    C        0      0        2 
   3  chr3_106512597     ZHar    A    C        0      0        2 
   3  chr3_106512597   Sample    A    C        0      0        2 
   3  chr3_106521125     AAsi    A    C        0      0        2 
   3  chr3_106521125     AKia    A    C        0      0        2 
   3  chr3_106521125     AOna    A    C        0      0        2 
   3  chr3_106521125     ASom    A    C        0      0        2 
   3  chr3_106521125     HCab    A    C        0      0        2 
   3  chr3_106521125     HPrz    A    C        0      0        2 
   3  chr3_106521125     ZBoe    A    C        1      2        2 
   3  chr3_106521125     ZGre    A    C        0      0        2 
   3  chr3_106521125     ZHar    A    C        0      0        2 
   3  chr3_106521125   Sample    A    C        0      0        2 
   3  chr3_106525375     AAsi    G    C        0      0        2 
   3  chr3_106525375     AKia    G    C        0      0        2 
   3  chr3_106525375     AOna    G    C        0      0        2 
   3  chr3_106525375     ASom    G    C        0      0        2 
   3  chr3_106525375     HCab    G    C        1      2        2 
   3  chr3_106525375     HPrz    G    C        1      2        2 
   3  chr3_106525375     ZBoe    G    C        0      0        2 
   3  chr3_106525375     ZGre    G    C        0      0        2 
   3  chr3_106525375     ZHar    G    C        0      0        2 
   3  chr3_106525375   Sample    G    C        0      0        2 
   3  chr3_106532573     AAsi    G    T        0      0        2 
   3  chr3_106532573     AKia    G    T        0      0        2 
   3  chr3_106532573     AOna    G    T        0      0        2 
   3  chr3_106532573     ASom    G    T        0      0        2 
   3  chr3_106532573     HCab    G    T        0      0        2 
   3  chr3_106532573     HPrz    G    T      0.5      1        2 
   3  chr3_106532573     ZBoe    G    T        0      0        2 
   3  chr3_106532573     ZGre    G    T        0      0        2 
   3  chr3_106532573     ZHar    G    T        0      0        2 
   3  chr3_106532573   Sample    G    T        0      0        2 
   3  chr3_106558078     AAsi    T    A        0      0        2 
   3  chr3_106558078     AKia    T    A        0      0        2 
   3  chr3_106558078     AOna    T    A        0      0        2 
   3  chr3_106558078     ASom    T    A        0      0        2 
   3  chr3_106558078     HCab    T    A        0      0        2 
   3  chr3_106558078     HPrz    T    A        0      0        2 
   3  chr3_106558078     ZBoe    T    A      0.5      1        2 
   3  chr3_106558078     ZGre    T    A        0      0        2 
   3  chr3_106558078     ZHar    T    A        0      0        2 
   3  chr3_106558078   Sample    T    A        0      0        2 
   3  chr3_106564317     AAsi    C    A      0.5      1        2 
   3  chr3_106564317     AKia    C    A        1      2        2 
   3  chr3_106564317     AOna    C    A      0.5      1        2 
   3  chr3_106564317     ASom    C    A      0.5      1        2 
   3  chr3_106564317     HCab    C    A        0      0        2 
   3  chr3_106564317     HPrz    C    A        0      0        2 
   3  chr3_106564317     ZBoe    C    A        0      0        2 
   3  chr3_106564317     ZGre    C    A        0      0        2 
   3  chr3_106564317     ZHar    C    A        0      0        2 
   3  chr3_106564317   Sample    C    A        0      0        2 
   3  chr3_106572403     AAsi    C    A        0      0        2 
   3  chr3_106572403     AKia    C    A        1      2        2 
   3  chr3_106572403     AOna    C    A        0      0        2 
   3  chr3_106572403     ASom    C    A        0      0        2 
   3  chr3_106572403     HCab    C    A        0      0        2 
   3  chr3_106572403     HPrz    C    A        0      0        2 
   3  chr3_106572403     ZBoe    C    A        0      0        2 
   3  chr3_106572403     ZGre    C    A        0      0        2 
   3  chr3_106572403     ZHar    C    A        0      0        2 
   3  chr3_106572403   Sample    C    A        0      0        2 
   3  chr3_106616674     AAsi    C    G        0      0        2 
   3  chr3_106616674     AKia    C    G        0      0        2 
   3  chr3_106616674     AOna    C    G        0      0        2 
   3  chr3_106616674     ASom    C    G        0      0        2 
   3  chr3_106616674     HCab    C    G        0      0        2 
   3  chr3_106616674     HPrz    C    G        1      2        2 
   3  chr3_106616674     ZBoe    C    G        0      0        2 
   3  chr3_106616674     ZGre    C    G        0      0        2 
   3  chr3_106616674     ZHar    C    G        0      0        2 
   3  chr3_106616674   Sample    C    G        0      0        2 
   3  chr3_106626436     AAsi    C    G      0.5      1        2 
   3  chr3_106626436     AKia    C    G        0      0        2 
   3  chr3_106626436     AOna    C    G        0      0        2 
   3  chr3_106626436     ASom    C    G        0      0        2 
   3  chr3_106626436     HCab    C    G        0      0        2 
   3  chr3_106626436     HPrz    C    G        0      0        2 
   3  chr3_106626436     ZBoe    C    G        0      0        2 
   3  chr3_106626436     ZGre    C    G        0      0        2 
   3  chr3_106626436     ZHar    C    G        0      0        2 
   3  chr3_106626436   Sample    C    G        1      2        2 
   3  chr3_106627850     AAsi    T    G        0      0        2 
   3  chr3_106627850     AKia    T    G        0      0        2 
   3  chr3_106627850     AOna    T    G        0      0        2 
   3  chr3_106627850     ASom    T    G      0.5      1        2 
   3  chr3_106627850     HCab    T    G        0      0        2 
   3  chr3_106627850     HPrz    T    G        0      0        2 
   3  chr3_106627850     ZBoe    T    G        0      0        2 
   3  chr3_106627850     ZGre    T    G        0      0        2 
   3  chr3_106627850     ZHar    T    G        0      0        2 
   3  chr3_106627850   Sample    T    G        0      0        2 
   3  chr3_106638686     AAsi    G    T        0      0        2 
   3  chr3_106638686     AKia    G    T        0      0        2 
   3  chr3_106638686     AOna    G    T        0      0        2 
   3  chr3_106638686     ASom    G    T        0      0        2 
   3  chr3_106638686     HCab    G    T        0      0        2 
   3  chr3_106638686     HPrz    G    T        0      0        2 
   3  chr3_106638686     ZBoe    G    T        0      0        2 
   3  chr3_106638686     ZGre    G    T        1      2        2 
   3  chr3_106638686     ZHar    G    T        0      0        2 
   3  chr3_106638686   Sample    G    T        0      0        2 
   3  chr3_106649654     AAsi    G    T        0      0        2 
   3  chr3_106649654     AKia    G    T        0      0        2 
   3  chr3_106649654     AOna    G    T        0      0        2 
   3  chr3_106649654     ASom    G    T        0      0        2 
   3  chr3_106649654     HCab    G    T        0      0        2 
   3  chr3_106649654     HPrz    G    T      0.5      1        2 
   3  chr3_106649654     ZBoe    G    T        0      0        2 
   3  chr3_106649654     ZGre    G    T        0      0        2 
   3  chr3_106649654     ZHar    G    T        0      0        2 
   3  chr3_106649654   Sample    G    T        0      0        2 
   3  chr3_106650589     AAsi    T    A        0      0        2 
   3  chr3_106650589     AKia    T    A        0      0        2 
   3  chr3_106650589     AOna    T    A        0      0        2 
   3  chr3_106650589     ASom    T    A      0.5      1        2 
   3  chr3_106650589     HCab    T    A        0      0        2 
   3  chr3_106650589     HPrz    T    A        0      0        2 
   3  chr3_106650589     ZBoe    T    A        0      0        2 
   3  chr3_106650589     ZGre    T    A        0      0        2 
   3  chr3_106650589     ZHar    T    A        0      0        2 
   3  chr3_106650589   Sample    T    A        0      0        2 
   3  chr3_106653417     AAsi    C    G        0      0        2 
   3  chr3_106653417     AKia    C    G        0      0        2 
   3  chr3_106653417     AOna    C    G        0      0        2 
   3  chr3_106653417     ASom    C    G        0      0        2 
   3  chr3_106653417     HCab    C    G        0      0        2 
   3  chr3_106653417     HPrz    C    G        0      0        2 
   3  chr3_106653417     ZBoe    C    G        0      0        2 
   3  chr3_106653417     ZGre    C    G        0      0        2 
   3  chr3_106653417     ZHar    C    G      0.5      1        2 
   3  chr3_106653417   Sample    C    G        0      0        2 
   3  chr3_106680513     AAsi    T    G        0      0        2 
   3  chr3_106680513     AKia    T    G        0      0        2 
   3  chr3_106680513     AOna    T    G        0      0        2 
   3  chr3_106680513     ASom    T    G        0      0        2 
   3  chr3_106680513     HCab    T    G        0      0        2 
   3  chr3_106680513     HPrz    T    G        0      0        2 
   3  chr3_106680513     ZBoe    T    G        0      0        2 
   3  chr3_106680513     ZGre    T    G        0      0        2 
   3  chr3_106680513     ZHar    T    G        1      2        2 
   3  chr3_106680513   Sample    T    G        0      0        2 
   3  chr3_106707099     AAsi    G    T        0      0        2 
   3  chr3_106707099     AKia    G    T        0      0        2 
   3  chr3_106707099     AOna    G    T        0      0        2 
   3  chr3_106707099     ASom    G    T        0      0        2 
   3  chr3_106707099     HCab    G    T        1      2        2 
   3  chr3_106707099     HPrz    G    T        1      2        2 
   3  chr3_106707099     ZBoe    G    T        0      0        2 
   3  chr3_106707099     ZGre    G    T        0      0        2 
   3  chr3_106707099     ZHar    G    T        0      0        2 
   3  chr3_106707099   Sample    G    T        0      0        2 
   3  chr3_106710597     AAsi    A    C        0      0        2 
   3  chr3_106710597     AKia    A    C        0      0        2 
   3  chr3_106710597     AOna    A    C        0      0        2 
   3  chr3_106710597     ASom    A    C        0      0        2 
   3  chr3_106710597     HCab    A    C      0.5      1        2 
   3  chr3_106710597     HPrz    A    C        0      0        2 
   3  chr3_106710597     ZBoe    A    C        0      0        2 
   3  chr3_106710597     ZGre    A    C        0      0        2 
   3  chr3_106710597     ZHar    A    C        0      0        2 
   3  chr3_106710597   Sample    A    C        0      0        2 
   3  chr3_106714814     AAsi    T    A        0      0        2 
   3  chr3_106714814     AKia    T    A        0      0        2 
   3  chr3_106714814     AOna    T    A      0.5      1        2 
   3  chr3_106714814     ASom    T    A        0      0        2 
   3  chr3_106714814     HCab    T    A        0      0        2 
   3  chr3_106714814     HPrz    T    A        0      0        2 
   3  chr3_106714814     ZBoe    T    A        0      0        2 
   3  chr3_106714814     ZGre    T    A        0      0        2 
   3  chr3_106714814     ZHar    T    A        0      0        2 
   3  chr3_106714814   Sample    T    A        0      0        2 
   3  chr3_106726658     AAsi    G    C        0      0        2 
   3  chr3_106726658     AKia    G    C        0      0        2 
   3  chr3_106726658     AOna    G    C      0.5      1        2 
   3  chr3_106726658     ASom    G    C        0      0        2 
   3  chr3_106726658     HCab    G    C        0      0        2 
   3  chr3_106726658     HPrz    G    C        0      0        2 
   3  chr3_106726658     ZBoe    G    C        0      0        2 
   3  chr3_106726658     ZGre    G    C        0      0        2 
   3  chr3_106726658     ZHar    G    C        0      0        2 
   3  chr3_106726658   Sample    G    C        0      0        2 
   3  chr3_106740582     AAsi    C    G        0      0        2 
   3  chr3_106740582     AKia    C    G        0      0        2 
   3  chr3_106740582     AOna    C    G        0      0        2 
   3  chr3_106740582     ASom    C    G        0      0        2 
   3  chr3_106740582     HCab    C    G        0      0        2 
   3  chr3_106740582     HPrz    C    G      0.5      1        2 
   3  chr3_106740582     ZBoe    C    G        0      0        2 
   3  chr3_106740582     ZGre    C    G        0      0        2 
   3  chr3_106740582     ZHar    C    G        0      0        2 
   3  chr3_106740582   Sample    C    G        0      0        2 
   3  chr3_106750631     AAsi    A    T        0      0        2 
   3  chr3_106750631     AKia    A    T        0      0        2 
   3  chr3_106750631     AOna    A    T        0      0        2 
   3  chr3_106750631     ASom    A    T        0      0        2 
   3  chr3_106750631     HCab    A    T        0      0        2 
   3  chr3_106750631     HPrz    A    T        0      0        2 
   3  chr3_106750631     ZBoe    A    T        0      0        2 
   3  chr3_106750631     ZGre    A    T        0      0        2 
   3  chr3_106750631     ZHar    A    T      0.5      1        2 
   3  chr3_106750631   Sample    A    T        0      0        2 
   3  chr3_106752955     AAsi    C    A        0      0        2 
   3  chr3_106752955     AKia    C    A        0      0        2 
   3  chr3_106752955     AOna    C    A        0      0        2 
   3  chr3_106752955     ASom    C    A        0      0        2 
   3  chr3_106752955     HCab    C    A        0      0        2 
   3  chr3_106752955     HPrz    C    A        0      0        2 
   3  chr3_106752955     ZBoe    C    A        0      0        2 
   3  chr3_106752955     ZGre    C    A        0      0        2 
   3  chr3_106752955     ZHar    C    A        1      2        2 
   3  chr3_106752955   Sample    C    A        0      0        2 
   3  chr3_106773490     AAsi    T    A        0      0        2 
   3  chr3_106773490     AKia    T    A        0      0        2 
   3  chr3_106773490     AOna    T    A        0      0        2 
   3  chr3_106773490     ASom    T    A      0.5      1        2 
   3  chr3_106773490     HCab    T    A        0      0        2 
   3  chr3_106773490     HPrz    T    A        0      0        2 
   3  chr3_106773490     ZBoe    T    A        0      0        2 
   3  chr3_106773490     ZGre    T    A        0      0        2 
   3  chr3_106773490     ZHar    T    A        0      0        2 
   3  chr3_106773490   Sample    T    A        0      0        2 
   3  chr3_106778681     AAsi    G    T        0      0        2 
   3  chr3_106778681     AKia    G    T        1      2        2 
   3  chr3_106778681     AOna    G    T        0      0        2 
   3  chr3_106778681     ASom    G    T        0      0        2 
   3  chr3_106778681     HCab    G    T        0      0        2 
   3  chr3_106778681     HPrz    G    T        0      0        2 
   3  chr3_106778681     ZBoe    G    T        0      0        2 
   3  chr3_106778681     ZGre    G    T        0      0        2 
   3  chr3_106778681     ZHar    G    T        0      0        2 
   3  chr3_106778681   Sample    G    T        0      0        2 
   3  chr3_106780519     AAsi    T    G        0      0        2 
   3  chr3_106780519     AKia    T    G        0      0        2 
   3  chr3_106780519     AOna    T    G        0      0        2 
   3  chr3_106780519     ASom    T    G        0      0        2 
   3  chr3_106780519     HCab    T    G      0.5      1        2 
   3  chr3_106780519     HPrz    T    G        0      0        2 
   3  chr3_106780519     ZBoe    T    G        0      0        2 
   3  chr3_106780519     ZGre    T    G        0      0        2 
   3  chr3_106780519     ZHar    T    G        0      0        2 
   3  chr3_106780519   Sample    T    G        0      0        2 
   3  chr3_106785042     AAsi    T    G        0      0        2 
   3  chr3_106785042     AKia    T    G        0      0        2 
   3  chr3_106785042     AOna    T    G        0      0        2 
   3  chr3_106785042     ASom    T    G        0      0        2 
   3  chr3_106785042     HCab    T    G        0      0        2 
   3  chr3_106785042     HPrz    T    G        0      0        2 
   3  chr3_106785042     ZBoe    T    G        0      0        2 
   3  chr3_106785042     ZGre    T    G        0      0        2 
   3  chr3_106785042     ZHar    T    G        1      2        2 
   3  chr3_106785042   Sample    T    G        0      0        2 
   3  chr3_106789084     AAsi    A    C        0      0        2 
   3  chr3_106789084     AKia    A    C        0      0        2 
   3  chr3_106789084     AOna    A    C        1      2        2 
   3  chr3_106789084     ASom    A    C        0      0        2 
   3  chr3_106789084     HCab    A    C        0      0        2 
   3  chr3_106789084     HPrz    A    C        0      0        2 
   3  chr3_106789084     ZBoe    A    C        0      0        2 
   3  chr3_106789084     ZGre    A    C        0      0        2 
   3  chr3_106789084     ZHar    A    C        0      0        2 
   3  chr3_106789084   Sample    A    C        0      0        2 
   3  chr3_106801934     AAsi    A    C        0      0        2 
   3  chr3_106801934     AKia    A    C        0      0        2 
   3  chr3_106801934     AOna    A    C        0      0        2 
   3  chr3_106801934     ASom    A    C        0      0        2 
   3  chr3_106801934     HCab    A    C        1      2        2 
   3  chr3_106801934     HPrz    A    C        1      2        2 
   3  chr3_106801934     ZBoe    A    C        0      0        2 
   3  chr3_106801934     ZGre    A    C        0      0        2 
   3  chr3_106801934     ZHar    A    C        0      0        2 
   3  chr3_106801934   Sample    A    C        0      0        2 
   3  chr3_106803715     AAsi    T    A        0      0        2 
   3  chr3_106803715     AKia    T    A        0      0        2 
   3  chr3_106803715     AOna    T    A        0      0        2 
   3  chr3_106803715     ASom    T    A        0      0        2 
   3  chr3_106803715     HCab    T    A        0      0        2 
   3  chr3_106803715     HPrz    T    A        0      0        2 
   3  chr3_106803715     ZBoe    T    A      0.5      1        2 
   3  chr3_106803715     ZGre    T    A        0      0        2 
   3  chr3_106803715     ZHar    T    A        0      0        2 
   3  chr3_106803715   Sample    T    A        0      0        2 
   3  chr3_106814893     AAsi    T    G        0      0        2 
   3  chr3_106814893     AKia    T    G      0.5      1        2 
   3  chr3_106814893     AOna    T    G        0      0        2 
   3  chr3_106814893     ASom    T    G        0      0        2 
   3  chr3_106814893     HCab    T    G        0      0        2 
   3  chr3_106814893     HPrz    T    G        0      0        2 
   3  chr3_106814893     ZBoe    T    G        0      0        2 
   3  chr3_106814893     ZGre    T    G        0      0        2 
   3  chr3_106814893     ZHar    T    G        0      0        2 
   3  chr3_106814893   Sample    T    G        0      0        2 
   3  chr3_106834775     AAsi    C    A        0      0        2 
   3  chr3_106834775     AKia    C    A        0      0        2 
   3  chr3_106834775     AOna    C    A        0      0        2 
   3  chr3_106834775     ASom    C    A        0      0        2 
   3  chr3_106834775     HCab    C    A        0      0        2 
   3  chr3_106834775     HPrz    C    A        0      0        2 
   3  chr3_106834775     ZBoe    C    A        0      0        2 
   3  chr3_106834775     ZGre    C    A        0      0        2 
   3  chr3_106834775     ZHar    C    A        1      2        2 
   3  chr3_106834775   Sample    C    A        0      0        2 
   3  chr3_106850144     AAsi    C    A        0      0        2 
   3  chr3_106850144     AKia    C    A        0      0        2 
   3  chr3_106850144     AOna    C    A      0.5      1        2 
   3  chr3_106850144     ASom    C    A        0      0        2 
   3  chr3_106850144     HCab    C    A        0      0        2 
   3  chr3_106850144     HPrz    C    A        0      0        2 
   3  chr3_106850144     ZBoe    C    A        0      0        2 
   3  chr3_106850144     ZGre    C    A        0      0        2 
   3  chr3_106850144     ZHar    C    A        0      0        2 
   3  chr3_106850144   Sample    C    A        0      0        2 
   3  chr3_106851370     AAsi    C    G        0      0        2 
   3  chr3_106851370     AKia    C    G        0      0        2 
   3  chr3_106851370     AOna    C    G      0.5      1        2 
   3  chr3_106851370     ASom    C    G        0      0        2 
   3  chr3_106851370     HCab    C    G        0      0        2 
   3  chr3_106851370     HPrz    C    G        0      0        2 
   3  chr3_106851370     ZBoe    C    G        0      0        2 
   3  chr3_106851370     ZGre    C    G        0      0        2 
   3  chr3_106851370     ZHar    C    G        0      0        2 
   3  chr3_106851370   Sample    C    G        0      0        2 
   3  chr3_106857468     AAsi    C    G        0      0        2 
   3  chr3_106857468     AKia    C    G        0      0        2 
   3  chr3_106857468     AOna    C    G        0      0        2 
   3  chr3_106857468     ASom    C    G        0      0        2 
   3  chr3_106857468     HCab    C    G        0      0        2 
   3  chr3_106857468     HPrz    C    G      0.5      1        2 
   3  chr3_106857468     ZBoe    C    G        0      0        2 
   3  chr3_106857468     ZGre    C    G        0      0        2 
   3  chr3_106857468     ZHar    C    G        0      0        2 
   3  chr3_106857468   Sample    C    G        0      0        2 
   3  chr3_106877409     AAsi    A    C        0      0        2 
   3  chr3_106877409     AKia    A    C        0      0        2 
   3  chr3_106877409     AOna    A    C        0      0        2 
   3  chr3_106877409     ASom    A    C        0      0        2 
   3  chr3_106877409     HCab    A    C        0      0        2 
   3  chr3_106877409     HPrz    A    C        0      0        2 
   3  chr3_106877409     ZBoe    A    C      0.5      1        2 
   3  chr3_106877409     ZGre    A    C        0      0        2 
   3  chr3_106877409     ZHar    A    C        0      0        2 
   3  chr3_106877409   Sample    A    C        0      0        2 
   3  chr3_106884480     AAsi    G    T        0      0        2 
   3  chr3_106884480     AKia    G    T      0.5      1        2 
   3  chr3_106884480     AOna    G    T        0      0        2 
   3  chr3_106884480     ASom    G    T        0      0        2 
   3  chr3_106884480     HCab    G    T        0      0        2 
   3  chr3_106884480     HPrz    G    T        0      0        2 
   3  chr3_106884480     ZBoe    G    T        0      0        2 
   3  chr3_106884480     ZGre    G    T        0      0        2 
   3  chr3_106884480     ZHar    G    T        0      0        2 
   3  chr3_106884480   Sample    G    T        0      0        2 
   3  chr3_106887763     AAsi    T    G        0      0        2 
   3  chr3_106887763     AKia    T    G        0      0        2 
   3  chr3_106887763     AOna    T    G        0      0        2 
   3  chr3_106887763     ASom    T    G        0      0        2 
   3  chr3_106887763     HCab    T    G        0      0        2 
   3  chr3_106887763     HPrz    T    G        0      0        2 
   3  chr3_106887763     ZBoe    T    G        0      0        2 
   3  chr3_106887763     ZGre    T    G        0      0        2 
   3  chr3_106887763     ZHar    T    G      0.5      1        2 
   3  chr3_106887763   Sample    T    G        0      0        2 
   3  chr3_106906071     AAsi    G    C        0      0        2 
   3  chr3_106906071     AKia    G    C      0.5      1        2 
   3  chr3_106906071     AOna    G    C        0      0        2 
   3  chr3_106906071     ASom    G    C        0      0        2 
   3  chr3_106906071     HCab    G    C        0      0        2 
   3  chr3_106906071     HPrz    G    C        0      0        2 
   3  chr3_106906071     ZBoe    G    C        0      0        2 
   3  chr3_106906071     ZGre    G    C        0      0        2 
   3  chr3_106906071     ZHar    G    C        0      0        2 
   3  chr3_106906071   Sample    G    C        0      0        2 
   3  chr3_106918337     AAsi    T    G        0      0        2 
   3  chr3_106918337     AKia    T    G        0      0        2 
   3  chr3_106918337     AOna    T    G        0      0        2 
   3  chr3_106918337     ASom    T    G        0      0        2 
   3  chr3_106918337     HCab    T    G        0      0        2 
   3  chr3_106918337     HPrz    T    G        0      0        2 
   3  chr3_106918337     ZBoe    T    G      0.5      1        2 
   3  chr3_106918337     ZGre    T    G        0      0        2 
   3  chr3_106918337     ZHar    T    G        0      0        2 
   3  chr3_106918337   Sample    T    G        0      0        2 
   3  chr3_106919448     AAsi    C    G        0      0        2 
   3  chr3_106919448     AKia    C    G      0.5      1        2 
   3  chr3_106919448     AOna    C    G        0      0        2 
   3  chr3_106919448     ASom    C    G        0      0        2 
   3  chr3_106919448     HCab    C    G        0      0        2 
   3  chr3_106919448     HPrz    C    G        0      0        2 
   3  chr3_106919448     ZBoe    C    G        0      0        2 
   3  chr3_106919448     ZGre    C    G        0      0        2 
   3  chr3_106919448     ZHar    C    G        0      0        2 
   3  chr3_106919448   Sample    C    G        0      0        2 
   3  chr3_106927642     AAsi    C    G        0      0        2 
   3  chr3_106927642     AKia    C    G        0      0        2 
   3  chr3_106927642     AOna    C    G        0      0        2 
   3  chr3_106927642     ASom    C    G        0      0        2 
   3  chr3_106927642     HCab    C    G        1      2        2 
   3  chr3_106927642     HPrz    C    G        1      2        2 
   3  chr3_106927642     ZBoe    C    G        0      0        2 
   3  chr3_106927642     ZGre    C    G        0      0        2 
   3  chr3_106927642     ZHar    C    G        0      0        2 
   3  chr3_106927642   Sample    C    G        0      0        2 
   3  chr3_106990957     AAsi    A    T        0      0        2 
   3  chr3_106990957     AKia    A    T        0      0        2 
   3  chr3_106990957     AOna    A    T        0      0        2 
   3  chr3_106990957     ASom    A    T        0      0        2 
   3  chr3_106990957     HCab    A    T        0      0        2 
   3  chr3_106990957     HPrz    A    T        0      0        2 
   3  chr3_106990957     ZBoe    A    T        1      2        2 
   3  chr3_106990957     ZGre    A    T        1      2        2 
   3  chr3_106990957     ZHar    A    T        1      2        2 
   3  chr3_106990957   Sample    A    T        0      0        2 
   3  chr3_106998743     AAsi    G    C        0      0        2 
   3  chr3_106998743     AKia    G    C        0      0        2 
   3  chr3_106998743     AOna    G    C      0.5      1        2 
   3  chr3_106998743     ASom    G    C        0      0        2 
   3  chr3_106998743     HCab    G    C        0      0        2 
   3  chr3_106998743     HPrz    G    C        0      0        2 
   3  chr3_106998743     ZBoe    G    C        0      0        2 
   3  chr3_106998743     ZGre    G    C        0      0        2 
   3  chr3_106998743     ZHar    G    C        0      0        2 
   3  chr3_106998743   Sample    G    C        0      0        2 
   3  chr3_107065396     AAsi    C    A        0      0        2 
   3  chr3_107065396     AKia    C    A        0      0        2 
   3  chr3_107065396     AOna    C    A        0      0        2 
   3  chr3_107065396     ASom    C    A        0      0        2 
   3  chr3_107065396     HCab    C    A        1      2        2 
   3  chr3_107065396     HPrz    C    A        1      2        2 
   3  chr3_107065396     ZBoe    C    A        0      0        2 
   3  chr3_107065396     ZGre    C    A        0      0        2 
   3  chr3_107065396     ZHar    C    A        0      0        2 
   3  chr3_107065396   Sample    C    A        0      0        2 
   3  chr3_107071073     AAsi    A    C        0      0        2 
   3  chr3_107071073     AKia    A    C        0      0        2 
   3  chr3_107071073     AOna    A    C        0      0        2 
   3  chr3_107071073     ASom    A    C        0      0        2 
   3  chr3_107071073     HCab    A    C        0      0        2 
   3  chr3_107071073     HPrz    A    C        0      0        2 
   3  chr3_107071073     ZBoe    A    C        0      0        2 
   3  chr3_107071073     ZGre    A    C        0      0        2 
   3  chr3_107071073     ZHar    A    C      0.5      1        2 
   3  chr3_107071073   Sample    A    C        0      0        2 
   3  chr3_107083966     AAsi    C    G        0      0        2 
   3  chr3_107083966     AKia    C    G        0      0        2 
   3  chr3_107083966     AOna    C    G        0      0        2 
   3  chr3_107083966     ASom    C    G        0      0        2 
   3  chr3_107083966     HCab    C    G        1      2        2 
   3  chr3_107083966     HPrz    C    G        1      2        2 
   3  chr3_107083966     ZBoe    C    G        0      0        2 
   3  chr3_107083966     ZGre    C    G        0      0        2 
   3  chr3_107083966     ZHar    C    G        0      0        2 
   3  chr3_107083966   Sample    C    G        0      0        2 
   3  chr3_107087103     AAsi    G    T        0      0        2 
   3  chr3_107087103     AKia    G    T        0      0        2 
   3  chr3_107087103     AOna    G    T        0      0        2 
   3  chr3_107087103     ASom    G    T        0      0        2 
   3  chr3_107087103     HCab    G    T        0      0        2 
   3  chr3_107087103     HPrz    G    T        0      0        2 
   3  chr3_107087103     ZBoe    G    T        0      0        2 
   3  chr3_107087103     ZGre    G    T        0      0        2 
   3  chr3_107087103     ZHar    G    T      0.5      1        2 
   3  chr3_107087103   Sample    G    T        0      0        2 
   3  chr3_107111467     AAsi    G    T        0      0        2 
   3  chr3_107111467     AKia    G    T      0.5      1        2 
   3  chr3_107111467     AOna    G    T        0      0        2 
   3  chr3_107111467     ASom    G    T        0      0        2 
   3  chr3_107111467     HCab    G    T        0      0        2 
   3  chr3_107111467     HPrz    G    T        0      0        2 
   3  chr3_107111467     ZBoe    G    T        0      0        2 
   3  chr3_107111467     ZGre    G    T        0      0        2 
   3  chr3_107111467     ZHar    G    T        0      0        2 
   3  chr3_107111467   Sample    G    T        0      0        2 
   3  chr3_107137848     AAsi    C    G        0      0        2 
   3  chr3_107137848     AKia    C    G      0.5      1        2 
   3  chr3_107137848     AOna    C    G        0      0        2 
   3  chr3_107137848     ASom    C    G        0      0        2 
   3  chr3_107137848     HCab    C    G        0      0        2 
   3  chr3_107137848     HPrz    C    G        0      0        2 
   3  chr3_107137848     ZBoe    C    G        0      0        2 
   3  chr3_107137848     ZGre    C    G        0      0        2 
   3  chr3_107137848     ZHar    C    G        0      0        2 
   3  chr3_107137848   Sample    C    G        0      0        2 
   3  chr3_107154469     AAsi    A    T        0      0        2 
   3  chr3_107154469     AKia    A    T        0      0        2 
   3  chr3_107154469     AOna    A    T        0      0        2 
   3  chr3_107154469     ASom    A    T        0      0        2 
   3  chr3_107154469     HCab    A    T        0      0        2 
   3  chr3_107154469     HPrz    A    T        0      0        2 
   3  chr3_107154469     ZBoe    A    T      0.5      1        2 
   3  chr3_107154469     ZGre    A    T        0      0        2 
   3  chr3_107154469     ZHar    A    T        0      0        2 
   3  chr3_107154469   Sample    A    T        0      0        2 
   3  chr3_107171747     AAsi    G    C        0      0        2 
   3  chr3_107171747     AKia    G    C        0      0        2 
   3  chr3_107171747     AOna    G    C        0      0        2 
   3  chr3_107171747     ASom    G    C        0      0        2 
   3  chr3_107171747     HCab    G    C        1      2        2 
   3  chr3_107171747     HPrz    G    C        1      2        2 
   3  chr3_107171747     ZBoe    G    C        0      0        2 
   3  chr3_107171747     ZGre    G    C        0      0        2 
   3  chr3_107171747     ZHar    G    C        0      0        2 
   3  chr3_107171747   Sample    G    C        0      0        2 
   3  chr3_107172275     AAsi    C    G        0      0        2 
   3  chr3_107172275     AKia    C    G        0      0        2 
   3  chr3_107172275     AOna    C    G        0      0        2 
   3  chr3_107172275     ASom    C    G        0      0        2 
   3  chr3_107172275     HCab    C    G        0      0        2 
   3  chr3_107172275     HPrz    C    G        0      0        2 
   3  chr3_107172275     ZBoe    C    G        0      0        2 
   3  chr3_107172275     ZGre    C    G        0      0        2 
   3  chr3_107172275     ZHar    C    G      0.5      1        2 
   3  chr3_107172275   Sample    C    G        0      0        2 
   3  chr3_107172283     AAsi    A    C        0      0        2 
   3  chr3_107172283     AKia    A    C        0      0        2 
   3  chr3_107172283     AOna    A    C        0      0        2 
   3  chr3_107172283     ASom    A    C        0      0        2 
   3  chr3_107172283     HCab    A    C        0      0        2 
   3  chr3_107172283     HPrz    A    C        0      0        2 
   3  chr3_107172283     ZBoe    A    C        0      0        2 
   3  chr3_107172283     ZGre    A    C        0      0        2 
   3  chr3_107172283     ZHar    A    C      0.5      1        2 
   3  chr3_107172283   Sample    A    C        0      0        2 
   3  chr3_107181512     AAsi    T    G        0      0        2 
   3  chr3_107181512     AKia    T    G        0      0        2 
   3  chr3_107181512     AOna    T    G        0      0        2 
   3  chr3_107181512     ASom    T    G        0      0        2 
   3  chr3_107181512     HCab    T    G        0      0        2 
   3  chr3_107181512     HPrz    T    G        0      0        2 
   3  chr3_107181512     ZBoe    T    G        0      0        2 
   3  chr3_107181512     ZGre    T    G      0.5      1        2 
   3  chr3_107181512     ZHar    T    G        0      0        2 
   3  chr3_107181512   Sample    T    G        0      0        2 
   3  chr3_107193248     AAsi    G    C        0      0        2 
   3  chr3_107193248     AKia    G    C        0      0        2 
   3  chr3_107193248     AOna    G    C        0      0        2 
   3  chr3_107193248     ASom    G    C        0      0        2 
   3  chr3_107193248     HCab    G    C        1      2        2 
   3  chr3_107193248     HPrz    G    C        1      2        2 
   3  chr3_107193248     ZBoe    G    C        0      0        2 
   3  chr3_107193248     ZGre    G    C        0      0        2 
   3  chr3_107193248     ZHar    G    C        0      0        2 
   3  chr3_107193248   Sample    G    C        0      0        2 
   3  chr3_107236665     AAsi    T    G        0      0        2 
   3  chr3_107236665     AKia    T    G        0      0        2 
   3  chr3_107236665     AOna    T    G        0      0        2 
   3  chr3_107236665     ASom    T    G        0      0        2 
   3  chr3_107236665     HCab    T    G        0      0        2 
   3  chr3_107236665     HPrz    T    G        0      0        2 
   3  chr3_107236665     ZBoe    T    G        0      0        2 
   3  chr3_107236665     ZGre    T    G        0      0        2 
   3  chr3_107236665     ZHar    T    G        1      2        2 
   3  chr3_107236665   Sample    T    G        0      0        2 
   3  chr3_107238849     AAsi    C    A        0      0        2 
   3  chr3_107238849     AKia    C    A        0      0        2 
   3  chr3_107238849     AOna    C    A        0      0        2 
   3  chr3_107238849     ASom    C    A        0      0        2 
   3  chr3_107238849     HCab    C    A        0      0        2 
   3  chr3_107238849     HPrz    C    A        0      0        2 
   3  chr3_107238849     ZBoe    C    A        1      2        2 
   3  chr3_107238849     ZGre    C    A        0      0        2 
   3  chr3_107238849     ZHar    C    A        0      0        2 
   3  chr3_107238849   Sample    C    A        0      0        2 
   3  chr3_107240478     AAsi    G    C        0      0        2 
   3  chr3_107240478     AKia    G    C        1      2        2 
   3  chr3_107240478     AOna    G    C        0      0        2 
   3  chr3_107240478     ASom    G    C        0      0        2 
   3  chr3_107240478     HCab    G    C        0      0        2 
   3  chr3_107240478     HPrz    G    C        0      0        2 
   3  chr3_107240478     ZBoe    G    C        0      0        2 
   3  chr3_107240478     ZGre    G    C        0      0        2 
   3  chr3_107240478     ZHar    G    C        0      0        2 
   3  chr3_107240478   Sample    G    C        0      0        2 
   3  chr3_107243547     AAsi    T    G        0      0        2 
   3  chr3_107243547     AKia    T    G        0      0        2 
   3  chr3_107243547     AOna    T    G        0      0        2 
   3  chr3_107243547     ASom    T    G        0      0        2 
   3  chr3_107243547     HCab    T    G        0      0        2 
   3  chr3_107243547     HPrz    T    G        0      0        2 
   3  chr3_107243547     ZBoe    T    G        0      0        2 
   3  chr3_107243547     ZGre    T    G        0      0        2 
   3  chr3_107243547     ZHar    T    G      0.5      1        2 
   3  chr3_107243547   Sample    T    G        0      0        2 
   3  chr3_107246664     AAsi    A    C        0      0        2 
   3  chr3_107246664     AKia    A    C        0      0        2 
   3  chr3_107246664     AOna    A    C      0.5      1        2 
   3  chr3_107246664     ASom    A    C        0      0        2 
   3  chr3_107246664     HCab    A    C        0      0        2 
   3  chr3_107246664     HPrz    A    C        0      0        2 
   3  chr3_107246664     ZBoe    A    C        0      0        2 
   3  chr3_107246664     ZGre    A    C        0      0        2 
   3  chr3_107246664     ZHar    A    C        0      0        2 
   3  chr3_107246664   Sample    A    C        0      0        2 
   3  chr3_107284313     AAsi    C    G        0      0        2 
   3  chr3_107284313     AKia    C    G        0      0        2 
   3  chr3_107284313     AOna    C    G        0      0        2 
   3  chr3_107284313     ASom    C    G        0      0        2 
   3  chr3_107284313     HCab    C    G        0      0        2 
   3  chr3_107284313     HPrz    C    G        0      0        2 
   3  chr3_107284313     ZBoe    C    G        0      0        2 
   3  chr3_107284313     ZGre    C    G      0.5      1        2 
   3  chr3_107284313     ZHar    C    G        0      0        2 
   3  chr3_107284313   Sample    C    G        0      0        2 
   3  chr3_107297967     AAsi    T    G        0      0        2 
   3  chr3_107297967     AKia    T    G        0      0        2 
   3  chr3_107297967     AOna    T    G        0      0        2 
   3  chr3_107297967     ASom    T    G        0      0        2 
   3  chr3_107297967     HCab    T    G        0      0        2 
   3  chr3_107297967     HPrz    T    G      0.5      1        2 
   3  chr3_107297967     ZBoe    T    G        0      0        2 
   3  chr3_107297967     ZGre    T    G        0      0        2 
   3  chr3_107297967     ZHar    T    G        0      0        2 
   3  chr3_107297967   Sample    T    G        0      0        2 
   3  chr3_107301142     AAsi    A    C        0      0        2 
   3  chr3_107301142     AKia    A    C        0      0        2 
   3  chr3_107301142     AOna    A    C        0      0        2 
   3  chr3_107301142     ASom    A    C        1      2        2 
   3  chr3_107301142     HCab    A    C        0      0        2 
   3  chr3_107301142     HPrz    A    C        0      0        2 
   3  chr3_107301142     ZBoe    A    C        0      0        2 
   3  chr3_107301142     ZGre    A    C        0      0        2 
   3  chr3_107301142     ZHar    A    C        0      0        2 
   3  chr3_107301142   Sample    A    C        0      0        2 
   3  chr3_107321719     AAsi    T    G        0      0        2 
   3  chr3_107321719     AKia    T    G      0.5      1        2 
   3  chr3_107321719     AOna    T    G        0      0        2 
   3  chr3_107321719     ASom    T    G        0      0        2 
   3  chr3_107321719     HCab    T    G        0      0        2 
   3  chr3_107321719     HPrz    T    G        0      0        2 
   3  chr3_107321719     ZBoe    T    G        0      0        2 
   3  chr3_107321719     ZGre    T    G        0      0        2 
   3  chr3_107321719     ZHar    T    G        0      0        2 
   3  chr3_107321719   Sample    T    G        0      0        2 
   3  chr3_107340700     AAsi    C    A        0      0        2 
   3  chr3_107340700     AKia    C    A        0      0        2 
   3  chr3_107340700     AOna    C    A        0      0        2 
   3  chr3_107340700     ASom    C    A        0      0        2 
   3  chr3_107340700     HCab    C    A        1      2        2 
   3  chr3_107340700     HPrz    C    A        1      2        2 
   3  chr3_107340700     ZBoe    C    A        0      0        2 
   3  chr3_107340700     ZGre    C    A        0      0        2 
   3  chr3_107340700     ZHar    C    A        0      0        2 
   3  chr3_107340700   Sample    C    A        0      0        2 
   3  chr3_107349469     AAsi    T    G        0      0        2 
   3  chr3_107349469     AKia    T    G        0      0        2 
   3  chr3_107349469     AOna    T    G        0      0        2 
   3  chr3_107349469     ASom    T    G        0      0        2 
   3  chr3_107349469     HCab    T    G        0      0        2 
   3  chr3_107349469     HPrz    T    G        0      0        2 
   3  chr3_107349469     ZBoe    T    G        0      0        2 
   3  chr3_107349469     ZGre    T    G        0      0        2 
   3  chr3_107349469     ZHar    T    G      0.5      1        2 
   3  chr3_107349469   Sample    T    G        0      0        2 
   3  chr3_107364997     AAsi    G    C        0      0        2 
   3  chr3_107364997     AKia    G    C        0      0        2 
   3  chr3_107364997     AOna    G    C        0      0        2 
   3  chr3_107364997     ASom    G    C        0      0        2 
   3  chr3_107364997     HCab    G    C        1      2        2 
   3  chr3_107364997     HPrz    G    C        1      2        2 
   3  chr3_107364997     ZBoe    G    C        0      0        2 
   3  chr3_107364997     ZGre    G    C        0      0        2 
   3  chr3_107364997     ZHar    G    C        0      0        2 
   3  chr3_107364997   Sample    G    C        0      0        2 
   3  chr3_107367690     AAsi    G    C        1      2        2 
   3  chr3_107367690     AKia    G    C        0      0        2 
   3  chr3_107367690     AOna    G    C        0      0        2 
   3  chr3_107367690     ASom    G    C        0      0        2 
   3  chr3_107367690     HCab    G    C        0      0        2 
   3  chr3_107367690     HPrz    G    C        0      0        2 
   3  chr3_107367690     ZBoe    G    C        0      0        2 
   3  chr3_107367690     ZGre    G    C        0      0        2 
   3  chr3_107367690     ZHar    G    C        0      0        2 
   3  chr3_107367690   Sample    G    C        0      0        2 
   3  chr3_107374032     AAsi    A    C        0      0        2 
   3  chr3_107374032     AKia    A    C        0      0        2 
   3  chr3_107374032     AOna    A    C        0      0        2 
   3  chr3_107374032     ASom    A    C        0      0        2 
   3  chr3_107374032     HCab    A    C        1      2        2 
   3  chr3_107374032     HPrz    A    C        1      2        2 
   3  chr3_107374032     ZBoe    A    C        0      0        2 
   3  chr3_107374032     ZGre    A    C        0      0        2 
   3  chr3_107374032     ZHar    A    C        0      0        2 
   3  chr3_107374032   Sample    A    C        0      0        2 
   3  chr3_107378723     AAsi    T    G        0      0        2 
   3  chr3_107378723     AKia    T    G      0.5      1        2 
   3  chr3_107378723     AOna    T    G        0      0        2 
   3  chr3_107378723     ASom    T    G        0      0        2 
   3  chr3_107378723     HCab    T    G        0      0        2 
   3  chr3_107378723     HPrz    T    G        0      0        2 
   3  chr3_107378723     ZBoe    T    G        0      0        2 
   3  chr3_107378723     ZGre    T    G        0      0        2 
   3  chr3_107378723     ZHar    T    G        0      0        2 
   3  chr3_107378723   Sample    T    G        0      0        2 
   3  chr3_107419838     AAsi    G    C        1      2        2 
   3  chr3_107419838     AKia    G    C        1      2        2 
   3  chr3_107419838     AOna    G    C        1      2        2 
   3  chr3_107419838     ASom    G    C        1      2        2 
   3  chr3_107419838     HCab    G    C        0      0        2 
   3  chr3_107419838     HPrz    G    C        0      0        2 
   3  chr3_107419838     ZBoe    G    C        0      0        2 
   3  chr3_107419838     ZGre    G    C        0      0        2 
   3  chr3_107419838     ZHar    G    C        0      0        2 
   3  chr3_107419838   Sample    G    C        1      2        2 
   3  chr3_107475186     AAsi    C    A        0      0        2 
   3  chr3_107475186     AKia    C    A        0      0        2 
   3  chr3_107475186     AOna    C    A        0      0        2 
   3  chr3_107475186     ASom    C    A        0      0        2 
   3  chr3_107475186     HCab    C    A        0      0        2 
   3  chr3_107475186     HPrz    C    A        0      0        2 
   3  chr3_107475186     ZBoe    C    A      0.5      1        2 
   3  chr3_107475186     ZGre    C    A        0      0        2 
   3  chr3_107475186     ZHar    C    A        0      0        2 
   3  chr3_107475186   Sample    C    A        0      0        2 
   3  chr3_107483111     AAsi    T    G      0.5      1        2 
   3  chr3_107483111     AKia    T    G        0      0        2 
   3  chr3_107483111     AOna    T    G        0      0        2 
   3  chr3_107483111     ASom    T    G        0      0        2 
   3  chr3_107483111     HCab    T    G        0      0        2 
   3  chr3_107483111     HPrz    T    G        0      0        2 
   3  chr3_107483111     ZBoe    T    G        0      0        2 
   3  chr3_107483111     ZGre    T    G        0      0        2 
   3  chr3_107483111     ZHar    T    G        0      0        2 
   3  chr3_107483111   Sample    T    G        0      0        2 
   3  chr3_107489549     AAsi    C    A        0      0        2 
   3  chr3_107489549     AKia    C    A      0.5      1        2 
   3  chr3_107489549     AOna    C    A        1      2        2 
   3  chr3_107489549     ASom    C    A        0      0        2 
   3  chr3_107489549     HCab    C    A        0      0        2 
   3  chr3_107489549     HPrz    C    A        0      0        2 
   3  chr3_107489549     ZBoe    C    A        0      0        2 
   3  chr3_107489549     ZGre    C    A        0      0        2 
   3  chr3_107489549     ZHar    C    A        0      0        2 
   3  chr3_107489549   Sample    C    A        0      0        2 
   3  chr3_107490326     AAsi    T    A        0      0        2 
   3  chr3_107490326     AKia    T    A        0      0        2 
   3  chr3_107490326     AOna    T    A        0      0        2 
   3  chr3_107490326     ASom    T    A        0      0        2 
   3  chr3_107490326     HCab    T    A        0      0        2 
   3  chr3_107490326     HPrz    T    A        0      0        2 
   3  chr3_107490326     ZBoe    T    A        0      0        2 
   3  chr3_107490326     ZGre    T    A        0      0        2 
   3  chr3_107490326     ZHar    T    A        1      2        2 
   3  chr3_107490326   Sample    T    A        0      0        2 
   3  chr3_107507093     AAsi    A    T        0      0        2 
   3  chr3_107507093     AKia    A    T        0      0        2 
   3  chr3_107507093     AOna    A    T        0      0        2 
   3  chr3_107507093     ASom    A    T        0      0        2 
   3  chr3_107507093     HCab    A    T        0      0        2 
   3  chr3_107507093     HPrz    A    T        0      0        2 
   3  chr3_107507093     ZBoe    A    T        0      0        2 
   3  chr3_107507093     ZGre    A    T        0      0        2 
   3  chr3_107507093     ZHar    A    T        1      2        2 
   3  chr3_107507093   Sample    A    T        0      0        2 
   3  chr3_107530480     AAsi    C    G        0      0        2 
   3  chr3_107530480     AKia    C    G        0      0        2 
   3  chr3_107530480     AOna    C    G        0      0        2 
   3  chr3_107530480     ASom    C    G        0      0        2 
   3  chr3_107530480     HCab    C    G        1      2        2 
   3  chr3_107530480     HPrz    C    G        1      2        2 
   3  chr3_107530480     ZBoe    C    G        0      0        2 
   3  chr3_107530480     ZGre    C    G        0      0        2 
   3  chr3_107530480     ZHar    C    G        0      0        2 
   3  chr3_107530480   Sample    C    G        0      0        2 
   3  chr3_107566008     AAsi    T    A        0      0        2 
   3  chr3_107566008     AKia    T    A        0      0        2 
   3  chr3_107566008     AOna    T    A        0      0        2 
   3  chr3_107566008     ASom    T    A        0      0        2 
   3  chr3_107566008     HCab    T    A        0      0        2 
   3  chr3_107566008     HPrz    T    A        0      0        2 
   3  chr3_107566008     ZBoe    T    A      0.5      1        2 
   3  chr3_107566008     ZGre    T    A        0      0        2 
   3  chr3_107566008     ZHar    T    A        0      0        2 
   3  chr3_107566008   Sample    T    A        0      0        2 
   3  chr3_107569214     AAsi    G    C        1      2        2 
   3  chr3_107569214     AKia    G    C        0      0        2 
   3  chr3_107569214     AOna    G    C      0.5      1        2 
   3  chr3_107569214     ASom    G    C        1      2        2 
   3  chr3_107569214     HCab    G    C        0      0        2 
   3  chr3_107569214     HPrz    G    C        0      0        2 
   3  chr3_107569214     ZBoe    G    C        0      0        2 
   3  chr3_107569214     ZGre    G    C        0      0        2 
   3  chr3_107569214     ZHar    G    C        0      0        2 
   3  chr3_107569214   Sample    G    C        1      2        2 
   3  chr3_107582149     AAsi    T    A        0      0        2 
   3  chr3_107582149     AKia    T    A        0      0        2 
   3  chr3_107582149     AOna    T    A        0      0        2 
   3  chr3_107582149     ASom    T    A        0      0        2 
   3  chr3_107582149     HCab    T    A        0      0        2 
   3  chr3_107582149     HPrz    T    A        0      0        2 
   3  chr3_107582149     ZBoe    T    A        0      0        2 
   3  chr3_107582149     ZGre    T    A      0.5      1        2 
   3  chr3_107582149     ZHar    T    A        0      0        2 
   3  chr3_107582149   Sample    T    A        0      0        2 
   3  chr3_107589224     AAsi    T    G        0      0        2 
   3  chr3_107589224     AKia    T    G        0      0        2 
   3  chr3_107589224     AOna    T    G        0      0        2 
   3  chr3_107589224     ASom    T    G        0      0        2 
   3  chr3_107589224     HCab    T    G        0      0        2 
   3  chr3_107589224     HPrz    T    G        0      0        2 
   3  chr3_107589224     ZBoe    T    G        0      0        2 
   3  chr3_107589224     ZGre    T    G        0      0        2 
   3  chr3_107589224     ZHar    T    G        1      2        2 
   3  chr3_107589224   Sample    T    G        0      0        2 
   3  chr3_107599782     AAsi    T    G        0      0        2 
   3  chr3_107599782     AKia    T    G        0      0        2 
   3  chr3_107599782     AOna    T    G        0      0        2 
   3  chr3_107599782     ASom    T    G        0      0        2 
   3  chr3_107599782     HCab    T    G        0      0        2 
   3  chr3_107599782     HPrz    T    G        0      0        2 
   3  chr3_107599782     ZBoe    T    G        0      0        2 
   3  chr3_107599782     ZGre    T    G        1      2        2 
   3  chr3_107599782     ZHar    T    G        0      0        2 
   3  chr3_107599782   Sample    T    G        0      0        2 
   3  chr3_107622675     AAsi    C    G        1      2        2 
   3  chr3_107622675     AKia    C    G        1      2        2 
   3  chr3_107622675     AOna    C    G        0      0        2 
   3  chr3_107622675     ASom    C    G        1      2        2 
   3  chr3_107622675     HCab    C    G        0      0        2 
   3  chr3_107622675     HPrz    C    G        0      0        2 
   3  chr3_107622675     ZBoe    C    G        0      0        2 
   3  chr3_107622675     ZGre    C    G        0      0        2 
   3  chr3_107622675     ZHar    C    G        0      0        2 
   3  chr3_107622675   Sample    C    G        1      2        2 
   3  chr3_107624370     AAsi    C    G        0      0        2 
   3  chr3_107624370     AKia    C    G        0      0        2 
   3  chr3_107624370     AOna    C    G        0      0        2 
   3  chr3_107624370     ASom    C    G        0      0        2 
   3  chr3_107624370     HCab    C    G        0      0        2 
   3  chr3_107624370     HPrz    C    G      0.5      1        2 
   3  chr3_107624370     ZBoe    C    G        0      0        2 
   3  chr3_107624370     ZGre    C    G        0      0        2 
   3  chr3_107624370     ZHar    C    G        0      0        2 
   3  chr3_107624370   Sample    C    G        0      0        2 
   3  chr3_107629864     AAsi    T    G        0      0        2 
   3  chr3_107629864     AKia    T    G        0      0        2 
   3  chr3_107629864     AOna    T    G        0      0        2 
   3  chr3_107629864     ASom    T    G        0      0        2 
   3  chr3_107629864     HCab    T    G        1      2        2 
   3  chr3_107629864     HPrz    T    G        1      2        2 
   3  chr3_107629864     ZBoe    T    G        0      0        2 
   3  chr3_107629864     ZGre    T    G        0      0        2 
   3  chr3_107629864     ZHar    T    G        0      0        2 
   3  chr3_107629864   Sample    T    G        0      0        2 
   3  chr3_107671159     AAsi    A    T        0      0        2 
   3  chr3_107671159     AKia    A    T        0      0        2 
   3  chr3_107671159     AOna    A    T        0      0        2 
   3  chr3_107671159     ASom    A    T        0      0        2 
   3  chr3_107671159     HCab    A    T        1      2        2 
   3  chr3_107671159     HPrz    A    T        1      2        2 
   3  chr3_107671159     ZBoe    A    T        0      0        2 
   3  chr3_107671159     ZGre    A    T        0      0        2 
   3  chr3_107671159     ZHar    A    T        0      0        2 
   3  chr3_107671159   Sample    A    T        0      0        2 
   3  chr3_107692648     AAsi    T    G        0      0        2 
   3  chr3_107692648     AKia    T    G        0      0        2 
   3  chr3_107692648     AOna    T    G        0      0        2 
   3  chr3_107692648     ASom    T    G        0      0        2 
   3  chr3_107692648     HCab    T    G        0      0        2 
   3  chr3_107692648     HPrz    T    G      0.5      1        2 
   3  chr3_107692648     ZBoe    T    G        0      0        2 
   3  chr3_107692648     ZGre    T    G        0      0        2 
   3  chr3_107692648     ZHar    T    G        0      0        2 
   3  chr3_107692648   Sample    T    G        0      0        2 
   3  chr3_107716865     AAsi    T    A        0      0        2 
   3  chr3_107716865     AKia    T    A        0      0        2 
   3  chr3_107716865     AOna    T    A        0      0        2 
   3  chr3_107716865     ASom    T    A        0      0        2 
   3  chr3_107716865     HCab    T    A        0      0        2 
   3  chr3_107716865     HPrz    T    A        0      0        2 
   3  chr3_107716865     ZBoe    T    A        0      0        2 
   3  chr3_107716865     ZGre    T    A        0      0        2 
   3  chr3_107716865     ZHar    T    A        1      2        2 
   3  chr3_107716865   Sample    T    A        0      0        2 
   3  chr3_107740529     AAsi    C    G        0      0        2 
   3  chr3_107740529     AKia    C    G        0      0        2 
   3  chr3_107740529     AOna    C    G        0      0        2 
   3  chr3_107740529     ASom    C    G        0      0        2 
   3  chr3_107740529     HCab    C    G        0      0        2 
   3  chr3_107740529     HPrz    C    G        0      0        2 
   3  chr3_107740529     ZBoe    C    G        0      0        2 
   3  chr3_107740529     ZGre    C    G      0.5      1        2 
   3  chr3_107740529     ZHar    C    G        0      0        2 
   3  chr3_107740529   Sample    C    G        0      0        2 
   3  chr3_107757343     AAsi    A    T        0      0        2 
   3  chr3_107757343     AKia    A    T        0      0        2 
   3  chr3_107757343     AOna    A    T        0      0        2 
   3  chr3_107757343     ASom    A    T        0      0        2 
   3  chr3_107757343     HCab    A    T        0      0        2 
   3  chr3_107757343     HPrz    A    T        0      0        2 
   3  chr3_107757343     ZBoe    A    T        0      0        2 
   3  chr3_107757343     ZGre    A    T      0.5      1        2 
   3  chr3_107757343     ZHar    A    T        0      0        2 
   3  chr3_107757343   Sample    A    T        0      0        2 
   3  chr3_107757349     AAsi    C    A        0      0        2 
   3  chr3_107757349     AKia    C    A        0      0        2 
   3  chr3_107757349     AOna    C    A        0      0        2 
   3  chr3_107757349     ASom    C    A        0      0        2 
   3  chr3_107757349     HCab    C    A        0      0        2 
   3  chr3_107757349     HPrz    C    A        0      0        2 
   3  chr3_107757349     ZBoe    C    A        0      0        2 
   3  chr3_107757349     ZGre    C    A        1      2        2 
   3  chr3_107757349     ZHar    C    A        0      0        2 
   3  chr3_107757349   Sample    C    A        0      0        2 
   3  chr3_107781714     AAsi    T    G        0      0        2 
   3  chr3_107781714     AKia    T    G        0      0        2 
   3  chr3_107781714     AOna    T    G        0      0        2 
   3  chr3_107781714     ASom    T    G        0      0        2 
   3  chr3_107781714     HCab    T    G        0      0        2 
   3  chr3_107781714     HPrz    T    G        0      0        2 
   3  chr3_107781714     ZBoe    T    G        0      0        2 
   3  chr3_107781714     ZGre    T    G      0.5      1        2 
   3  chr3_107781714     ZHar    T    G        0      0        2 
   3  chr3_107781714   Sample    T    G        0      0        2 
   3  chr3_107785137     AAsi    A    T        0      0        2 
   3  chr3_107785137     AKia    A    T        0      0        2 
   3  chr3_107785137     AOna    A    T        0      0        2 
   3  chr3_107785137     ASom    A    T        0      0        2 
   3  chr3_107785137     HCab    A    T        0      0        2 
   3  chr3_107785137     HPrz    A    T        0      0        2 
   3  chr3_107785137     ZBoe    A    T        0      0        2 
   3  chr3_107785137     ZGre    A    T        0      0        2 
   3  chr3_107785137     ZHar    A    T      0.5      1        2 
   3  chr3_107785137   Sample    A    T        0      0        2 
   3  chr3_107788297     AAsi    C    G        0      0        2 
   3  chr3_107788297     AKia    C    G        0      0        2 
   3  chr3_107788297     AOna    C    G        0      0        2 
   3  chr3_107788297     ASom    C    G        0      0        2 
   3  chr3_107788297     HCab    C    G        1      2        2 
   3  chr3_107788297     HPrz    C    G        1      2        2 
   3  chr3_107788297     ZBoe    C    G        0      0        2 
   3  chr3_107788297     ZGre    C    G        0      0        2 
   3  chr3_107788297     ZHar    C    G        0      0        2 
   3  chr3_107788297   Sample    C    G        0      0        2 
   3  chr3_107845623     AAsi    A    T        0      0        2 
   3  chr3_107845623     AKia    A    T        0      0        2 
   3  chr3_107845623     AOna    A    T        0      0        2 
   3  chr3_107845623     ASom    A    T        0      0        2 
   3  chr3_107845623     HCab    A    T        0      0        2 
   3  chr3_107845623     HPrz    A    T        0      0        2 
   3  chr3_107845623     ZBoe    A    T      0.5      1        2 
   3  chr3_107845623     ZGre    A    T        0      0        2 
   3  chr3_107845623     ZHar    A    T        0      0        2 
   3  chr3_107845623   Sample    A    T        0      0        2 
   3  chr3_107873339     AAsi    A    T        0      0        2 
   3  chr3_107873339     AKia    A    T        0      0        2 
   3  chr3_107873339     AOna    A    T        0      0        2 
   3  chr3_107873339     ASom    A    T        0      0        2 
   3  chr3_107873339     HCab    A    T      0.5      1        2 
   3  chr3_107873339     HPrz    A    T      0.5      1        2 
   3  chr3_107873339     ZBoe    A    T        0      0        2 
   3  chr3_107873339     ZGre    A    T        0      0        2 
   3  chr3_107873339     ZHar    A    T        0      0        2 
   3  chr3_107873339   Sample    A    T        0      0        2 
   3  chr3_107874041     AAsi    C    G        0      0        2 
   3  chr3_107874041     AKia    C    G        1      2        2 
   3  chr3_107874041     AOna    C    G        0      0        2 
   3  chr3_107874041     ASom    C    G        0      0        2 
   3  chr3_107874041     HCab    C    G        0      0        2 
   3  chr3_107874041     HPrz    C    G        0      0        2 
   3  chr3_107874041     ZBoe    C    G        0      0        2 
   3  chr3_107874041     ZGre    C    G        0      0        2 
   3  chr3_107874041     ZHar    C    G        0      0        2 
   3  chr3_107874041   Sample    C    G        0      0        2 
   3  chr3_107877811     AAsi    T    A        0      0        2 
   3  chr3_107877811     AKia    T    A        0      0        2 
   3  chr3_107877811     AOna    T    A        0      0        2 
   3  chr3_107877811     ASom    T    A        0      0        2 
   3  chr3_107877811     HCab    T    A        0      0        2 
   3  chr3_107877811     HPrz    T    A        0      0        2 
   3  chr3_107877811     ZBoe    T    A      0.5      1        2 
   3  chr3_107877811     ZGre    T    A        0      0        2 
   3  chr3_107877811     ZHar    T    A        0      0        2 
   3  chr3_107877811   Sample    T    A        0      0        2 
   3  chr3_107907887     AAsi    C    A        0      0        2 
   3  chr3_107907887     AKia    C    A        1      2        2 
   3  chr3_107907887     AOna    C    A        0      0        2 
   3  chr3_107907887     ASom    C    A        0      0        2 
   3  chr3_107907887     HCab    C    A        0      0        2 
   3  chr3_107907887     HPrz    C    A        0      0        2 
   3  chr3_107907887     ZBoe    C    A        0      0        2 
   3  chr3_107907887     ZGre    C    A        0      0        2 
   3  chr3_107907887     ZHar    C    A        0      0        2 
   3  chr3_107907887   Sample    C    A        0      0        2 
   3  chr3_107909649     AAsi    G    C        0      0        2 
   3  chr3_107909649     AKia    G    C        0      0        2 
   3  chr3_107909649     AOna    G    C        1      2        2 
   3  chr3_107909649     ASom    G    C        0      0        2 
   3  chr3_107909649     HCab    G    C        0      0        2 
   3  chr3_107909649     HPrz    G    C        0      0        2 
   3  chr3_107909649     ZBoe    G    C        0      0        2 
   3  chr3_107909649     ZGre    G    C        0      0        2 
   3  chr3_107909649     ZHar    G    C        0      0        2 
   3  chr3_107909649   Sample    G    C        0      0        2 
   3  chr3_107917392     AAsi    T    G        0      0        2 
   3  chr3_107917392     AKia    T    G        1      2        2 
   3  chr3_107917392     AOna    T    G        0      0        2 
   3  chr3_107917392     ASom    T    G        0      0        2 
   3  chr3_107917392     HCab    T    G        0      0        2 
   3  chr3_107917392     HPrz    T    G        0      0        2 
   3  chr3_107917392     ZBoe    T    G        0      0        2 
   3  chr3_107917392     ZGre    T    G        0      0        2 
   3  chr3_107917392     ZHar    T    G        0      0        2 
   3  chr3_107917392   Sample    T    G        0      0        2 
   3  chr3_107922786     AAsi    T    G        1      2        2 
   3  chr3_107922786     AKia    T    G        0      0        2 
   3  chr3_107922786     AOna    T    G        0      0        2 
   3  chr3_107922786     ASom    T    G        0      0        2 
   3  chr3_107922786     HCab    T    G        0      0        2 
   3  chr3_107922786     HPrz    T    G        0      0        2 
   3  chr3_107922786     ZBoe    T    G        0      0        2 
   3  chr3_107922786     ZGre    T    G        0      0        2 
   3  chr3_107922786     ZHar    T    G        0      0        2 
   3  chr3_107922786   Sample    T    G        1      2        2 
   3  chr3_107961652     AAsi    C    G        0      0        2 
   3  chr3_107961652     AKia    C    G        0      0        2 
   3  chr3_107961652     AOna    C    G        0      0        2 
   3  chr3_107961652     ASom    C    G        0      0        2 
   3  chr3_107961652     HCab    C    G        0      0        2 
   3  chr3_107961652     HPrz    C    G        0      0        2 
   3  chr3_107961652     ZBoe    C    G        0      0        2 
   3  chr3_107961652     ZGre    C    G        1      2        2 
   3  chr3_107961652     ZHar    C    G        0      0        2 
   3  chr3_107961652   Sample    C    G        0      0        2 
   3  chr3_107970808     AAsi    T    A        0      0        2 
   3  chr3_107970808     AKia    T    A        0      0        2 
   3  chr3_107970808     AOna    T    A        1      2        2 
   3  chr3_107970808     ASom    T    A        0      0        2 
   3  chr3_107970808     HCab    T    A        1      2        2 
   3  chr3_107970808     HPrz    T    A        1      2        2 
   3  chr3_107970808     ZBoe    T    A        1      2        2 
   3  chr3_107970808     ZGre    T    A        0      0        2 
   3  chr3_107970808     ZHar    T    A        0      0        2 
   3  chr3_107970808   Sample    T    A        0      0        2 
   3  chr3_107986533     AAsi    C    A        0      0        2 
   3  chr3_107986533     AKia    C    A        1      2        2 
   3  chr3_107986533     AOna    C    A        1      2        2 
   3  chr3_107986533     ASom    C    A        0      0        2 
   3  chr3_107986533     HCab    C    A        0      0        2 
   3  chr3_107986533     HPrz    C    A        0      0        2 
   3  chr3_107986533     ZBoe    C    A        0      0        2 
   3  chr3_107986533     ZGre    C    A        0      0        2 
   3  chr3_107986533     ZHar    C    A        0      0        2 
   3  chr3_107986533   Sample    C    A        0      0        2 
   3  chr3_107989681     AAsi    A    C        0      0        2 
   3  chr3_107989681     AKia    A    C        0      0        2 
   3  chr3_107989681     AOna    A    C        0      0        2 
   3  chr3_107989681     ASom    A    C      0.5      1        2 
   3  chr3_107989681     HCab    A    C        0      0        2 
   3  chr3_107989681     HPrz    A    C        0      0        2 
   3  chr3_107989681     ZBoe    A    C        0      0        2 
   3  chr3_107989681     ZGre    A    C        0      0        2 
   3  chr3_107989681     ZHar    A    C        0      0        2 
   3  chr3_107989681   Sample    A    C        0      0        2 
   3  chr3_107995512     AAsi    A    T        0      0        2 
   3  chr3_107995512     AKia    A    T        0      0        2 
   3  chr3_107995512     AOna    A    T        0      0        2 
   3  chr3_107995512     ASom    A    T        0      0        2 
   3  chr3_107995512     HCab    A    T        1      2        2 
   3  chr3_107995512     HPrz    A    T        1      2        2 
   3  chr3_107995512     ZBoe    A    T        0      0        2 
   3  chr3_107995512     ZGre    A    T        0      0        2 
   3  chr3_107995512     ZHar    A    T        0      0        2 
   3  chr3_107995512   Sample    A    T        0      0        2 
   3  chr3_108022810     AAsi    A    T      0.5      1        2 
   3  chr3_108022810     AKia    A    T        0      0        2 
   3  chr3_108022810     AOna    A    T        0      0        2 
   3  chr3_108022810     ASom    A    T        0      0        2 
   3  chr3_108022810     HCab    A    T        0      0        2 
   3  chr3_108022810     HPrz    A    T        0      0        2 
   3  chr3_108022810     ZBoe    A    T        0      0        2 
   3  chr3_108022810     ZGre    A    T        0      0        2 
   3  chr3_108022810     ZHar    A    T        0      0        2 
   3  chr3_108022810   Sample    A    T        0      0        2 
   3  chr3_108025047     AAsi    C    A        0      0        2 
   3  chr3_108025047     AKia    C    A        0      0        2 
   3  chr3_108025047     AOna    C    A        0      0        2 
   3  chr3_108025047     ASom    C    A        0      0        2 
   3  chr3_108025047     HCab    C    A        1      2        2 
   3  chr3_108025047     HPrz    C    A        1      2        2 
   3  chr3_108025047     ZBoe    C    A        0      0        2 
   3  chr3_108025047     ZGre    C    A        0      0        2 
   3  chr3_108025047     ZHar    C    A        0      0        2 
   3  chr3_108025047   Sample    C    A        0      0        2 
   3  chr3_108041129     AAsi    G    C        0      0        2 
   3  chr3_108041129     AKia    G    C        0      0        2 
   3  chr3_108041129     AOna    G    C        0      0        2 
   3  chr3_108041129     ASom    G    C        0      0        2 
   3  chr3_108041129     HCab    G    C        0      0        2 
   3  chr3_108041129     HPrz    G    C        0      0        2 
   3  chr3_108041129     ZBoe    G    C        0      0        2 
   3  chr3_108041129     ZGre    G    C        1      2        2 
   3  chr3_108041129     ZHar    G    C        0      0        2 
   3  chr3_108041129   Sample    G    C        0      0        2 
   3  chr3_108058619     AAsi    G    T        0      0        2 
   3  chr3_108058619     AKia    G    T        0      0        2 
   3  chr3_108058619     AOna    G    T        0      0        2 
   3  chr3_108058619     ASom    G    T        0      0        2 
   3  chr3_108058619     HCab    G    T        0      0        2 
   3  chr3_108058619     HPrz    G    T        0      0        2 
   3  chr3_108058619     ZBoe    G    T        1      2        2 
   3  chr3_108058619     ZGre    G    T        1      2        2 
   3  chr3_108058619     ZHar    G    T        1      2        2 
   3  chr3_108058619   Sample    G    T        0      0        2 
   3  chr3_108098207     AAsi    C    G        1      2        2 
   3  chr3_108098207     AKia    C    G        0      0        2 
   3  chr3_108098207     AOna    C    G        0      0        2 
   3  chr3_108098207     ASom    C    G        0      0        2 
   3  chr3_108098207     HCab    C    G        0      0        2 
   3  chr3_108098207     HPrz    C    G        0      0        2 
   3  chr3_108098207     ZBoe    C    G        0      0        2 
   3  chr3_108098207     ZGre    C    G        0      0        2 
   3  chr3_108098207     ZHar    C    G        0      0        2 
   3  chr3_108098207   Sample    C    G        0      0        2 
   3  chr3_108107998     AAsi    G    C        0      0        2 
   3  chr3_108107998     AKia    G    C        1      2        2 
   3  chr3_108107998     AOna    G    C        1      2        2 
   3  chr3_108107998     ASom    G    C        0      0        2 
   3  chr3_108107998     HCab    G    C        0      0        2 
   3  chr3_108107998     HPrz    G    C        0      0        2 
   3  chr3_108107998     ZBoe    G    C        0      0        2 
   3  chr3_108107998     ZGre    G    C        0      0        2 
   3  chr3_108107998     ZHar    G    C        0      0        2 
   3  chr3_108107998   Sample    G    C        0      0        2 
   3  chr3_108116517     AAsi    C    A        0      0        2 
   3  chr3_108116517     AKia    C    A        0      0        2 
   3  chr3_108116517     AOna    C    A        1      2        2 
   3  chr3_108116517     ASom    C    A        0      0        2 
   3  chr3_108116517     HCab    C    A        0      0        2 
   3  chr3_108116517     HPrz    C    A        0      0        2 
   3  chr3_108116517     ZBoe    C    A        0      0        2 
   3  chr3_108116517     ZGre    C    A        0      0        2 
   3  chr3_108116517     ZHar    C    A        0      0        2 
   3  chr3_108116517   Sample    C    A        0      0        2 
   3  chr3_108125596     AAsi    T    A        0      0        2 
   3  chr3_108125596     AKia    T    A        0      0        2 
   3  chr3_108125596     AOna    T    A        0      0        2 
   3  chr3_108125596     ASom    T    A        0      0        2 
   3  chr3_108125596     HCab    T    A        1      2        2 
   3  chr3_108125596     HPrz    T    A        1      2        2 
   3  chr3_108125596     ZBoe    T    A        0      0        2 
   3  chr3_108125596     ZGre    T    A        0      0        2 
   3  chr3_108125596     ZHar    T    A        0      0        2 
   3  chr3_108125596   Sample    T    A        0      0        2 
   3  chr3_108141648     AAsi    A    T      0.5      1        2 
   3  chr3_108141648     AKia    A    T        0      0        2 
   3  chr3_108141648     AOna    A    T        0      0        2 
   3  chr3_108141648     ASom    A    T      0.5      1        2 
   3  chr3_108141648     HCab    A    T        0      0        2 
   3  chr3_108141648     HPrz    A    T        0      0        2 
   3  chr3_108141648     ZBoe    A    T        0      0        2 
   3  chr3_108141648     ZGre    A    T        0      0        2 
   3  chr3_108141648     ZHar    A    T        0      0        2 
   3  chr3_108141648   Sample    A    T        0      0        2 
   3  chr3_108159565     AAsi    G    C        0      0        2 
   3  chr3_108159565     AKia    G    C        0      0        2 
   3  chr3_108159565     AOna    G    C        0      0        2 
   3  chr3_108159565     ASom    G    C        0      0        2 
   3  chr3_108159565     HCab    G    C        0      0        2 
   3  chr3_108159565     HPrz    G    C        0      0        2 
   3  chr3_108159565     ZBoe    G    C      0.5      1        2 
   3  chr3_108159565     ZGre    G    C        0      0        2 
   3  chr3_108159565     ZHar    G    C        0      0        2 
   3  chr3_108159565   Sample    G    C        0      0        2 
   3  chr3_108162496     AAsi    A    C        0      0        2 
   3  chr3_108162496     AKia    A    C        0      0        2 
   3  chr3_108162496     AOna    A    C        0      0        2 
   3  chr3_108162496     ASom    A    C        0      0        2 
   3  chr3_108162496     HCab    A    C        0      0        2 
   3  chr3_108162496     HPrz    A    C        0      0        2 
   3  chr3_108162496     ZBoe    A    C        0      0        2 
   3  chr3_108162496     ZGre    A    C      0.5      1        2 
   3  chr3_108162496     ZHar    A    C        0      0        2 
   3  chr3_108162496   Sample    A    C        0      0        2 
   3  chr3_108170791     AAsi    G    T        0      0        2 
   3  chr3_108170791     AKia    G    T        0      0        2 
   3  chr3_108170791     AOna    G    T        0      0        2 
   3  chr3_108170791     ASom    G    T        0      0        2 
   3  chr3_108170791     HCab    G    T        0      0        2 
   3  chr3_108170791     HPrz    G    T        0      0        2 
   3  chr3_108170791     ZBoe    G    T      0.5      1        2 
   3  chr3_108170791     ZGre    G    T        0      0        2 
   3  chr3_108170791     ZHar    G    T        0      0        2 
   3  chr3_108170791   Sample    G    T        0      0        2 
   3  chr3_108174552     AAsi    A    C        0      0        2 
   3  chr3_108174552     AKia    A    C        0      0        2 
   3  chr3_108174552     AOna    A    C        0      0        2 
   3  chr3_108174552     ASom    A    C        0      0        2 
   3  chr3_108174552     HCab    A    C        1      2        2 
   3  chr3_108174552     HPrz    A    C        1      2        2 
   3  chr3_108174552     ZBoe    A    C        0      0        2 
   3  chr3_108174552     ZGre    A    C        0      0        2 
   3  chr3_108174552     ZHar    A    C        0      0        2 
   3  chr3_108174552   Sample    A    C        0      0        2 
   3  chr3_108199895     AAsi    C    A        0      0        2 
   3  chr3_108199895     AKia    C    A        0      0        2 
   3  chr3_108199895     AOna    C    A        0      0        2 
   3  chr3_108199895     ASom    C    A        1      2        2 
   3  chr3_108199895     HCab    C    A        0      0        2 
   3  chr3_108199895     HPrz    C    A        0      0        2 
   3  chr3_108199895     ZBoe    C    A        0      0        2 
   3  chr3_108199895     ZGre    C    A        0      0        2 
   3  chr3_108199895     ZHar    C    A        0      0        2 
   3  chr3_108199895   Sample    C    A        0      0        2 
   3  chr3_108204132     AAsi    G    T        0      0        2 
   3  chr3_108204132     AKia    G    T        0      0        2 
   3  chr3_108204132     AOna    G    T        0      0        2 
   3  chr3_108204132     ASom    G    T        0      0        2 
   3  chr3_108204132     HCab    G    T        0      0        2 
   3  chr3_108204132     HPrz    G    T        0      0        2 
   3  chr3_108204132     ZBoe    G    T        0      0        2 
   3  chr3_108204132     ZGre    G    T        0      0        2 
   3  chr3_108204132     ZHar    G    T        1      2        2 
   3  chr3_108204132   Sample    G    T        0      0        2 
   3  chr3_108214158     AAsi    G    T        0      0        2 
   3  chr3_108214158     AKia    G    T        0      0        2 
   3  chr3_108214158     AOna    G    T        0      0        2 
   3  chr3_108214158     ASom    G    T        0      0        2 
   3  chr3_108214158     HCab    G    T        1      2        2 
   3  chr3_108214158     HPrz    G    T        1      2        2 
   3  chr3_108214158     ZBoe    G    T        0      0        2 
   3  chr3_108214158     ZGre    G    T        0      0        2 
   3  chr3_108214158     ZHar    G    T        0      0        2 
   3  chr3_108214158   Sample    G    T        0      0        2 
   3  chr3_108292226     AAsi    G    T        0      0        2 
   3  chr3_108292226     AKia    G    T        0      0        2 
   3  chr3_108292226     AOna    G    T        0      0        2 
   3  chr3_108292226     ASom    G    T        0      0        2 
   3  chr3_108292226     HCab    G    T        1      2        2 
   3  chr3_108292226     HPrz    G    T        1      2        2 
   3  chr3_108292226     ZBoe    G    T        0      0        2 
   3  chr3_108292226     ZGre    G    T        0      0        2 
   3  chr3_108292226     ZHar    G    T        0      0        2 
   3  chr3_108292226   Sample    G    T        0      0        2 
   3  chr3_108311530     AAsi    C    A        0      0        2 
   3  chr3_108311530     AKia    C    A        0      0        2 
   3  chr3_108311530     AOna    C    A        0      0        2 
   3  chr3_108311530     ASom    C    A        0      0        2 
   3  chr3_108311530     HCab    C    A        0      0        2 
   3  chr3_108311530     HPrz    C    A        0      0        2 
   3  chr3_108311530     ZBoe    C    A        0      0        2 
   3  chr3_108311530     ZGre    C    A        0      0        2 
   3  chr3_108311530     ZHar    C    A      0.5      1        2 
   3  chr3_108311530   Sample    C    A        0      0        2 
   3  chr3_108361745     AAsi    G    C        0      0        2 
   3  chr3_108361745     AKia    G    C        0      0        2 
   3  chr3_108361745     AOna    G    C        0      0        2 
   3  chr3_108361745     ASom    G    C        0      0        2 
   3  chr3_108361745     HCab    G    C        0      0        2 
   3  chr3_108361745     HPrz    G    C        0      0        2 
   3  chr3_108361745     ZBoe    G    C        0      0        2 
   3  chr3_108361745     ZGre    G    C        1      2        2 
   3  chr3_108361745     ZHar    G    C        1      2        2 
   3  chr3_108361745   Sample    G    C        0      0        2 
   3  chr3_108375488     AAsi    A    T        0      0        2 
   3  chr3_108375488     AKia    A    T        0      0        2 
   3  chr3_108375488     AOna    A    T        0      0        2 
   3  chr3_108375488     ASom    A    T        0      0        2 
   3  chr3_108375488     HCab    A    T        1      2        2 
   3  chr3_108375488     HPrz    A    T        1      2        2 
   3  chr3_108375488     ZBoe    A    T        0      0        2 
   3  chr3_108375488     ZGre    A    T        0      0        2 
   3  chr3_108375488     ZHar    A    T        0      0        2 
   3  chr3_108375488   Sample    A    T        0      0        2 
   3  chr3_108397093     AAsi    G    C        0      0        2 
   3  chr3_108397093     AKia    G    C        0      0        2 
   3  chr3_108397093     AOna    G    C        0      0        2 
   3  chr3_108397093     ASom    G    C        0      0        2 
   3  chr3_108397093     HCab    G    C        0      0        2 
   3  chr3_108397093     HPrz    G    C        0      0        2 
   3  chr3_108397093     ZBoe    G    C      0.5      1        2 
   3  chr3_108397093     ZGre    G    C        0      0        2 
   3  chr3_108397093     ZHar    G    C        0      0        2 
   3  chr3_108397093   Sample    G    C        0      0        2 
   3  chr3_108404457     AAsi    G    T        0      0        2 
   3  chr3_108404457     AKia    G    T        0      0        2 
   3  chr3_108404457     AOna    G    T        0      0        2 
   3  chr3_108404457     ASom    G    T        0      0        2 
   3  chr3_108404457     HCab    G    T        0      0        2 
   3  chr3_108404457     HPrz    G    T        0      0        2 
   3  chr3_108404457     ZBoe    G    T        0      0        2 
   3  chr3_108404457     ZGre    G    T        1      2        2 
   3  chr3_108404457     ZHar    G    T        0      0        2 
   3  chr3_108404457   Sample    G    T        0      0        2 
   3  chr3_108415063     AAsi    G    T        0      0        2 
   3  chr3_108415063     AKia    G    T        1      2        2 
   3  chr3_108415063     AOna    G    T        1      2        2 
   3  chr3_108415063     ASom    G    T        0      0        2 
   3  chr3_108415063     HCab    G    T        0      0        2 
   3  chr3_108415063     HPrz    G    T        0      0        2 
   3  chr3_108415063     ZBoe    G    T        0      0        2 
   3  chr3_108415063     ZGre    G    T        0      0        2 
   3  chr3_108415063     ZHar    G    T        0      0        2 
   3  chr3_108415063   Sample    G    T        0      0        2 
   3  chr3_108424441     AAsi    T    G        0      0        2 
   3  chr3_108424441     AKia    T    G        0      0        2 
   3  chr3_108424441     AOna    T    G        0      0        2 
   3  chr3_108424441     ASom    T    G        0      0        2 
   3  chr3_108424441     HCab    T    G        0      0        2 
   3  chr3_108424441     HPrz    T    G        0      0        2 
   3  chr3_108424441     ZBoe    T    G        0      0        2 
   3  chr3_108424441     ZGre    T    G        1      2        2 
   3  chr3_108424441     ZHar    T    G        0      0        2 
   3  chr3_108424441   Sample    T    G        0      0        2 
   3  chr3_108425348     AAsi    G    C        1      2        2 
   3  chr3_108425348     AKia    G    C        0      0        2 
   3  chr3_108425348     AOna    G    C        0      0        2 
   3  chr3_108425348     ASom    G    C        0      0        2 
   3  chr3_108425348     HCab    G    C        0      0        2 
   3  chr3_108425348     HPrz    G    C        0      0        2 
   3  chr3_108425348     ZBoe    G    C        0      0        2 
   3  chr3_108425348     ZGre    G    C        0      0        2 
   3  chr3_108425348     ZHar    G    C        0      0        2 
   3  chr3_108425348   Sample    G    C        0      0        2 
   3  chr3_108431597     AAsi    T    G        0      0        2 
   3  chr3_108431597     AKia    T    G        0      0        2 
   3  chr3_108431597     AOna    T    G        0      0        2 
   3  chr3_108431597     ASom    T    G        0      0        2 
   3  chr3_108431597     HCab    T    G        1      2        2 
   3  chr3_108431597     HPrz    T    G        1      2        2 
   3  chr3_108431597     ZBoe    T    G        0      0        2 
   3  chr3_108431597     ZGre    T    G        0      0        2 
   3  chr3_108431597     ZHar    T    G        0      0        2 
   3  chr3_108431597   Sample    T    G        0      0        2 
   3  chr3_108432131     AAsi    C    A        0      0        2 
   3  chr3_108432131     AKia    C    A        0      0        2 
   3  chr3_108432131     AOna    C    A        0      0        2 
   3  chr3_108432131     ASom    C    A        0      0        2 
   3  chr3_108432131     HCab    C    A        0      0        2 
   3  chr3_108432131     HPrz    C    A        0      0        2 
   3  chr3_108432131     ZBoe    C    A        0      0        2 
   3  chr3_108432131     ZGre    C    A        0      0        2 
   3  chr3_108432131     ZHar    C    A        1      2        2 
   3  chr3_108432131   Sample    C    A        0      0        2 
   3  chr3_108443238     AAsi    T    A        1      2        2 
   3  chr3_108443238     AKia    T    A        0      0        2 
   3  chr3_108443238     AOna    T    A        0      0        2 
   3  chr3_108443238     ASom    T    A        1      2        2 
   3  chr3_108443238     HCab    T    A        0      0        2 
   3  chr3_108443238     HPrz    T    A        0      0        2 
   3  chr3_108443238     ZBoe    T    A        0      0        2 
   3  chr3_108443238     ZGre    T    A        0      0        2 
   3  chr3_108443238     ZHar    T    A        0      0        2 
   3  chr3_108443238   Sample    T    A        1      2        2 
   3  chr3_108444487     AAsi    G    C      0.5      1        2 
   3  chr3_108444487     AKia    G    C        0      0        2 
   3  chr3_108444487     AOna    G    C        0      0        2 
   3  chr3_108444487     ASom    G    C        0      0        2 
   3  chr3_108444487     HCab    G    C        0      0        2 
   3  chr3_108444487     HPrz    G    C        0      0        2 
   3  chr3_108444487     ZBoe    G    C        0      0        2 
   3  chr3_108444487     ZGre    G    C        0      0        2 
   3  chr3_108444487     ZHar    G    C        0      0        2 
   3  chr3_108444487   Sample    G    C        1      2        2 
   3  chr3_108483303     AAsi    T    A        0      0        2 
   3  chr3_108483303     AKia    T    A        0      0        2 
   3  chr3_108483303     AOna    T    A        0      0        2 
   3  chr3_108483303     ASom    T    A        0      0        2 
   3  chr3_108483303     HCab    T    A        1      2        2 
   3  chr3_108483303     HPrz    T    A        1      2        2 
   3  chr3_108483303     ZBoe    T    A        0      0        2 
   3  chr3_108483303     ZGre    T    A        0      0        2 
   3  chr3_108483303     ZHar    T    A        0      0        2 
   3  chr3_108483303   Sample    T    A        0      0        2 
   3  chr3_108485719     AAsi    A    C        1      2        2 
   3  chr3_108485719     AKia    A    C        0      0        2 
   3  chr3_108485719     AOna    A    C        0      0        2 
   3  chr3_108485719     ASom    A    C        1      2        2 
   3  chr3_108485719     HCab    A    C        0      0        2 
   3  chr3_108485719     HPrz    A    C        0      0        2 
   3  chr3_108485719     ZBoe    A    C        0      0        2 
   3  chr3_108485719     ZGre    A    C        0      0        2 
   3  chr3_108485719     ZHar    A    C        0      0        2 
   3  chr3_108485719   Sample    A    C        1      2        2 
   3  chr3_108501743     AAsi    A    C        0      0        2 
   3  chr3_108501743     AKia    A    C        0      0        2 
   3  chr3_108501743     AOna    A    C        0      0        2 
   3  chr3_108501743     ASom    A    C        0      0        2 
   3  chr3_108501743     HCab    A    C        0      0        2 
   3  chr3_108501743     HPrz    A    C        0      0        2 
   3  chr3_108501743     ZBoe    A    C        0      0        2 
   3  chr3_108501743     ZGre    A    C      0.5      1        2 
   3  chr3_108501743     ZHar    A    C        0      0        2 
   3  chr3_108501743   Sample    A    C        0      0        2 
   3  chr3_108545186     AAsi    C    A        0      0        2 
   3  chr3_108545186     AKia    C    A        0      0        2 
   3  chr3_108545186     AOna    C    A        0      0        2 
   3  chr3_108545186     ASom    C    A        0      0        2 
   3  chr3_108545186     HCab    C    A      0.5      1        2 
   3  chr3_108545186     HPrz    C    A      0.5      1        2 
   3  chr3_108545186     ZBoe    C    A        0      0        2 
   3  chr3_108545186     ZGre    C    A        0      0        2 
   3  chr3_108545186     ZHar    C    A        0      0        2 
   3  chr3_108545186   Sample    C    A        0      0        2 
   3  chr3_108565080     AAsi    G    T        0      0        2 
   3  chr3_108565080     AKia    G    T        0      0        2 
   3  chr3_108565080     AOna    G    T        0      0        2 
   3  chr3_108565080     ASom    G    T        0      0        2 
   3  chr3_108565080     HCab    G    T        0      0        2 
   3  chr3_108565080     HPrz    G    T        0      0        2 
   3  chr3_108565080     ZBoe    G    T        0      0        2 
   3  chr3_108565080     ZGre    G    T        0      0        2 
   3  chr3_108565080     ZHar    G    T      0.5      1        2 
   3  chr3_108565080   Sample    G    T        0      0        2 
   3  chr3_108570646     AAsi    T    G        0      0        2 
   3  chr3_108570646     AKia    T    G        0      0        2 
   3  chr3_108570646     AOna    T    G        0      0        2 
   3  chr3_108570646     ASom    T    G        0      0        2 
   3  chr3_108570646     HCab    T    G      0.5      1        2 
   3  chr3_108570646     HPrz    T    G        1      2        2 
   3  chr3_108570646     ZBoe    T    G        0      0        2 
   3  chr3_108570646     ZGre    T    G        0      0        2 
   3  chr3_108570646     ZHar    T    G        0      0        2 
   3  chr3_108570646   Sample    T    G        0      0        2 
   3  chr3_108577527     AAsi    T    G        0      0        2 
   3  chr3_108577527     AKia    T    G        0      0        2 
   3  chr3_108577527     AOna    T    G        0      0        2 
   3  chr3_108577527     ASom    T    G        0      0        2 
   3  chr3_108577527     HCab    T    G        1      2        2 
   3  chr3_108577527     HPrz    T    G        1      2        2 
   3  chr3_108577527     ZBoe    T    G        0      0        2 
   3  chr3_108577527     ZGre    T    G        0      0        2 
   3  chr3_108577527     ZHar    T    G        0      0        2 
   3  chr3_108577527   Sample    T    G        0      0        2 
   3  chr3_108582363     AAsi    T    G        0      0        2 
   3  chr3_108582363     AKia    T    G        0      0        2 
   3  chr3_108582363     AOna    T    G        0      0        2 
   3  chr3_108582363     ASom    T    G        0      0        2 
   3  chr3_108582363     HCab    T    G        0      0        2 
   3  chr3_108582363     HPrz    T    G        0      0        2 
   3  chr3_108582363     ZBoe    T    G        0      0        2 
   3  chr3_108582363     ZGre    T    G        0      0        2 
   3  chr3_108582363     ZHar    T    G      0.5      1        2 
   3  chr3_108582363   Sample    T    G        0      0        2 
   3  chr3_108584123     AAsi    C    G        0      0        2 
   3  chr3_108584123     AKia    C    G        0      0        2 
   3  chr3_108584123     AOna    C    G        0      0        2 
   3  chr3_108584123     ASom    C    G        0      0        2 
   3  chr3_108584123     HCab    C    G        0      0        2 
   3  chr3_108584123     HPrz    C    G        0      0        2 
   3  chr3_108584123     ZBoe    C    G      0.5      1        2 
   3  chr3_108584123     ZGre    C    G        0      0        2 
   3  chr3_108584123     ZHar    C    G        0      0        2 
   3  chr3_108584123   Sample    C    G        0      0        2 
   3  chr3_108635205     AAsi    C    G        0      0        2 
   3  chr3_108635205     AKia    C    G        0      0        2 
   3  chr3_108635205     AOna    C    G        0      0        2 
   3  chr3_108635205     ASom    C    G        0      0        2 
   3  chr3_108635205     HCab    C    G        0      0        2 
   3  chr3_108635205     HPrz    C    G      0.5      1        2 
   3  chr3_108635205     ZBoe    C    G        0      0        2 
   3  chr3_108635205     ZGre    C    G        0      0        2 
   3  chr3_108635205     ZHar    C    G        0      0        2 
   3  chr3_108635205   Sample    C    G        0      0        2 
   3  chr3_108688583     AAsi    G    C        0      0        2 
   3  chr3_108688583     AKia    G    C        0      0        2 
   3  chr3_108688583     AOna    G    C        1      2        2 
   3  chr3_108688583     ASom    G    C        0      0        2 
   3  chr3_108688583     HCab    G    C        0      0        2 
   3  chr3_108688583     HPrz    G    C        0      0        2 
   3  chr3_108688583     ZBoe    G    C        0      0        2 
   3  chr3_108688583     ZGre    G    C        0      0        2 
   3  chr3_108688583     ZHar    G    C        0      0        2 
   3  chr3_108688583   Sample    G    C        0      0        2 
   3  chr3_108726797     AAsi    C    A        1      2        2 
   3  chr3_108726797     AKia    C    A        0      0        2 
   3  chr3_108726797     AOna    C    A        0      0        2 
   3  chr3_108726797     ASom    C    A        1      2        2 
   3  chr3_108726797     HCab    C    A        0      0        2 
   3  chr3_108726797     HPrz    C    A        0      0        2 
   3  chr3_108726797     ZBoe    C    A        0      0        2 
   3  chr3_108726797     ZGre    C    A        0      0        2 
   3  chr3_108726797     ZHar    C    A        0      0        2 
   3  chr3_108726797   Sample    C    A        1      2        2 
   3  chr3_108751278     AAsi    G    T        0      0        2 
   3  chr3_108751278     AKia    G    T        0      0        2 
   3  chr3_108751278     AOna    G    T        0      0        2 
   3  chr3_108751278     ASom    G    T        0      0        2 
   3  chr3_108751278     HCab    G    T        0      0        2 
   3  chr3_108751278     HPrz    G    T        0      0        2 
   3  chr3_108751278     ZBoe    G    T        0      0        2 
   3  chr3_108751278     ZGre    G    T        0      0        2 
   3  chr3_108751278     ZHar    G    T      0.5      1        2 
   3  chr3_108751278   Sample    G    T        0      0        2 
   3  chr3_108756388     AAsi    T    A        0      0        2 
   3  chr3_108756388     AKia    T    A        0      0        2 
   3  chr3_108756388     AOna    T    A        1      2        2 
   3  chr3_108756388     ASom    T    A        0      0        2 
   3  chr3_108756388     HCab    T    A        0      0        2 
   3  chr3_108756388     HPrz    T    A        0      0        2 
   3  chr3_108756388     ZBoe    T    A        0      0        2 
   3  chr3_108756388     ZGre    T    A        0      0        2 
   3  chr3_108756388     ZHar    T    A        0      0        2 
   3  chr3_108756388   Sample    T    A        0      0        2 
   3  chr3_108795841     AAsi    T    G        1      2        2 
   3  chr3_108795841     AKia    T    G        0      0        2 
   3  chr3_108795841     AOna    T    G        0      0        2 
   3  chr3_108795841     ASom    T    G        1      2        2 
   3  chr3_108795841     HCab    T    G        0      0        2 
   3  chr3_108795841     HPrz    T    G        0      0        2 
   3  chr3_108795841     ZBoe    T    G        0      0        2 
   3  chr3_108795841     ZGre    T    G        0      0        2 
   3  chr3_108795841     ZHar    T    G        0      0        2 
   3  chr3_108795841   Sample    T    G        1      2        2 
   3  chr3_108797554     AAsi    C    A        0      0        2 
   3  chr3_108797554     AKia    C    A        0      0        2 
   3  chr3_108797554     AOna    C    A        0      0        2 
   3  chr3_108797554     ASom    C    A        0      0        2 
   3  chr3_108797554     HCab    C    A        1      2        2 
   3  chr3_108797554     HPrz    C    A        1      2        2 
   3  chr3_108797554     ZBoe    C    A        0      0        2 
   3  chr3_108797554     ZGre    C    A        0      0        2 
   3  chr3_108797554     ZHar    C    A        0      0        2 
   3  chr3_108797554   Sample    C    A        0      0        2 
   3  chr3_108811527     AAsi    C    G        0      0        2 
   3  chr3_108811527     AKia    C    G        1      2        2 
   3  chr3_108811527     AOna    C    G        1      2        2 
   3  chr3_108811527     ASom    C    G        0      0        2 
   3  chr3_108811527     HCab    C    G        1      2        2 
   3  chr3_108811527     HPrz    C    G        1      2        2 
   3  chr3_108811527     ZBoe    C    G        0      0        2 
   3  chr3_108811527     ZGre    C    G        0      0        2 
   3  chr3_108811527     ZHar    C    G        0      0        2 
   3  chr3_108811527   Sample    C    G        0      0        2 
   3  chr3_108840738     AAsi    C    G        0      0        2 
   3  chr3_108840738     AKia    C    G        0      0        2 
   3  chr3_108840738     AOna    C    G        0      0        2 
   3  chr3_108840738     ASom    C    G        0      0        2 
   3  chr3_108840738     HCab    C    G        1      2        2 
   3  chr3_108840738     HPrz    C    G        1      2        2 
   3  chr3_108840738     ZBoe    C    G        0      0        2 
   3  chr3_108840738     ZGre    C    G        0      0        2 
   3  chr3_108840738     ZHar    C    G        0      0        2 
   3  chr3_108840738   Sample    C    G        0      0        2 
   3  chr3_108853868     AAsi    G    T        0      0        2 
   3  chr3_108853868     AKia    G    T        0      0        2 
   3  chr3_108853868     AOna    G    T        0      0        2 
   3  chr3_108853868     ASom    G    T      0.5      1        2 
   3  chr3_108853868     HCab    G    T        0      0        2 
   3  chr3_108853868     HPrz    G    T        0      0        2 
   3  chr3_108853868     ZBoe    G    T        0      0        2 
   3  chr3_108853868     ZGre    G    T        0      0        2 
   3  chr3_108853868     ZHar    G    T        0      0        2 
   3  chr3_108853868   Sample    G    T        0      0        2 
   3  chr3_108857634     AAsi    T    G        0      0        2 
   3  chr3_108857634     AKia    T    G        1      2        2 
   3  chr3_108857634     AOna    T    G        0      0        2 
   3  chr3_108857634     ASom    T    G        0      0        2 
   3  chr3_108857634     HCab    T    G        0      0        2 
   3  chr3_108857634     HPrz    T    G        0      0        2 
   3  chr3_108857634     ZBoe    T    G        0      0        2 
   3  chr3_108857634     ZGre    T    G        0      0        2 
   3  chr3_108857634     ZHar    T    G        0      0        2 
   3  chr3_108857634   Sample    T    G        0      0        2 
   3  chr3_108862149     AAsi    C    G        0      0        2 
   3  chr3_108862149     AKia    C    G        0      0        2 
   3  chr3_108862149     AOna    C    G        0      0        2 
   3  chr3_108862149     ASom    C    G        0      0        2 
   3  chr3_108862149     HCab    C    G      0.5      1        2 
   3  chr3_108862149     HPrz    C    G        0      0        2 
   3  chr3_108862149     ZBoe    C    G        0      0        2 
   3  chr3_108862149     ZGre    C    G        0      0        2 
   3  chr3_108862149     ZHar    C    G        0      0        2 
   3  chr3_108862149   Sample    C    G        0      0        2 
   3  chr3_108871756     AAsi    C    A        0      0        2 
   3  chr3_108871756     AKia    C    A        0      0        2 
   3  chr3_108871756     AOna    C    A        0      0        2 
   3  chr3_108871756     ASom    C    A        0      0        2 
   3  chr3_108871756     HCab    C    A      0.5      1        2 
   3  chr3_108871756     HPrz    C    A        1      2        2 
   3  chr3_108871756     ZBoe    C    A        0      0        2 
   3  chr3_108871756     ZGre    C    A        0      0        2 
   3  chr3_108871756     ZHar    C    A        0      0        2 
   3  chr3_108871756   Sample    C    A        0      0        2 
   3  chr3_108874266     AAsi    G    C        0      0        2 
   3  chr3_108874266     AKia    G    C        0      0        2 
   3  chr3_108874266     AOna    G    C        0      0        2 
   3  chr3_108874266     ASom    G    C        0      0        2 
   3  chr3_108874266     HCab    G    C      0.5      1        2 
   3  chr3_108874266     HPrz    G    C        0      0        2 
   3  chr3_108874266     ZBoe    G    C        0      0        2 
   3  chr3_108874266     ZGre    G    C        0      0        2 
   3  chr3_108874266     ZHar    G    C        0      0        2 
   3  chr3_108874266   Sample    G    C        0      0        2 
   3  chr3_108893247     AAsi    T    G        0      0        2 
   3  chr3_108893247     AKia    T    G        0      0        2 
   3  chr3_108893247     AOna    T    G        1      2        2 
   3  chr3_108893247     ASom    T    G        0      0        2 
   3  chr3_108893247     HCab    T    G        0      0        2 
   3  chr3_108893247     HPrz    T    G        0      0        2 
   3  chr3_108893247     ZBoe    T    G        0      0        2 
   3  chr3_108893247     ZGre    T    G        0      0        2 
   3  chr3_108893247     ZHar    T    G        0      0        2 
   3  chr3_108893247   Sample    T    G        0      0        2 
   3  chr3_108904317     AAsi    A    T        0      0        2 
   3  chr3_108904317     AKia    A    T        0      0        2 
   3  chr3_108904317     AOna    A    T        0      0        2 
   3  chr3_108904317     ASom    A    T        0      0        2 
   3  chr3_108904317     HCab    A    T        0      0        2 
   3  chr3_108904317     HPrz    A    T        1      2        2 
   3  chr3_108904317     ZBoe    A    T        0      0        2 
   3  chr3_108904317     ZGre    A    T        0      0        2 
   3  chr3_108904317     ZHar    A    T        0      0        2 
   3  chr3_108904317   Sample    A    T        0      0        2 
   3  chr3_108929978     AAsi    T    G        0      0        2 
   3  chr3_108929978     AKia    T    G        0      0        2 
   3  chr3_108929978     AOna    T    G        1      2        2 
   3  chr3_108929978     ASom    T    G        0      0        2 
   3  chr3_108929978     HCab    T    G        0      0        2 
   3  chr3_108929978     HPrz    T    G        0      0        2 
   3  chr3_108929978     ZBoe    T    G        0      0        2 
   3  chr3_108929978     ZGre    T    G        0      0        2 
   3  chr3_108929978     ZHar    T    G        0      0        2 
   3  chr3_108929978   Sample    T    G        0      0        2 
   3  chr3_108941070     AAsi    G    T        0      0        2 
   3  chr3_108941070     AKia    G    T        0      0        2 
   3  chr3_108941070     AOna    G    T        1      2        2 
   3  chr3_108941070     ASom    G    T        0      0        2 
   3  chr3_108941070     HCab    G    T        0      0        2 
   3  chr3_108941070     HPrz    G    T        0      0        2 
   3  chr3_108941070     ZBoe    G    T        0      0        2 
   3  chr3_108941070     ZGre    G    T        0      0        2 
   3  chr3_108941070     ZHar    G    T        0      0        2 
   3  chr3_108941070   Sample    G    T        0      0        2 
   3  chr3_108946031     AAsi    G    C        0      0        2 
   3  chr3_108946031     AKia    G    C        0      0        2 
   3  chr3_108946031     AOna    G    C        0      0        2 
   3  chr3_108946031     ASom    G    C        0      0        2 
   3  chr3_108946031     HCab    G    C        1      2        2 
   3  chr3_108946031     HPrz    G    C        0      0        2 
   3  chr3_108946031     ZBoe    G    C        0      0        2 
   3  chr3_108946031     ZGre    G    C        0      0        2 
   3  chr3_108946031     ZHar    G    C        0      0        2 
   3  chr3_108946031   Sample    G    C        0      0        2 
   3  chr3_108953773     AAsi    A    C        0      0        2 
   3  chr3_108953773     AKia    A    C        0      0        2 
   3  chr3_108953773     AOna    A    C        0      0        2 
   3  chr3_108953773     ASom    A    C        0      0        2 
   3  chr3_108953773     HCab    A    C        0      0        2 
   3  chr3_108953773     HPrz    A    C      0.5      1        2 
   3  chr3_108953773     ZBoe    A    C        0      0        2 
   3  chr3_108953773     ZGre    A    C        0      0        2 
   3  chr3_108953773     ZHar    A    C        0      0        2 
   3  chr3_108953773   Sample    A    C        0      0        2 
   3  chr3_108970809     AAsi    G    T        0      0        2 
   3  chr3_108970809     AKia    G    T        0      0        2 
   3  chr3_108970809     AOna    G    T        0      0        2 
   3  chr3_108970809     ASom    G    T        1      2        2 
   3  chr3_108970809     HCab    G    T        0      0        2 
   3  chr3_108970809     HPrz    G    T        0      0        2 
   3  chr3_108970809     ZBoe    G    T        0      0        2 
   3  chr3_108970809     ZGre    G    T        0      0        2 
   3  chr3_108970809     ZHar    G    T        0      0        2 
   3  chr3_108970809   Sample    G    T        0      0        2 
   3  chr3_108986697     AAsi    G    C        0      0        2 
   3  chr3_108986697     AKia    G    C        0      0        2 
   3  chr3_108986697     AOna    G    C        0      0        2 
   3  chr3_108986697     ASom    G    C        0      0        2 
   3  chr3_108986697     HCab    G    C        1      2        2 
   3  chr3_108986697     HPrz    G    C        1      2        2 
   3  chr3_108986697     ZBoe    G    C        0      0        2 
   3  chr3_108986697     ZGre    G    C        0      0        2 
   3  chr3_108986697     ZHar    G    C        0      0        2 
   3  chr3_108986697   Sample    G    C        0      0        2 
   3  chr3_108987436     AAsi    A    T        0      0        2 
   3  chr3_108987436     AKia    A    T        0      0        2 
   3  chr3_108987436     AOna    A    T        0      0        2 
   3  chr3_108987436     ASom    A    T        0      0        2 
   3  chr3_108987436     HCab    A    T        0      0        2 
   3  chr3_108987436     HPrz    A    T        0      0        2 
   3  chr3_108987436     ZBoe    A    T      0.5      1        2 
   3  chr3_108987436     ZGre    A    T        0      0        2 
   3  chr3_108987436     ZHar    A    T        0      0        2 
   3  chr3_108987436   Sample    A    T        0      0        2 
   3  chr3_109029757     AAsi    G    T        0      0        2 
   3  chr3_109029757     AKia    G    T        0      0        2 
   3  chr3_109029757     AOna    G    T        0      0        2 
   3  chr3_109029757     ASom    G    T        0      0        2 
   3  chr3_109029757     HCab    G    T        1      2        2 
   3  chr3_109029757     HPrz    G    T        1      2        2 
   3  chr3_109029757     ZBoe    G    T        0      0        2 
   3  chr3_109029757     ZGre    G    T        0      0        2 
   3  chr3_109029757     ZHar    G    T        0      0        2 
   3  chr3_109029757   Sample    G    T        0      0        2 
   3  chr3_109046838     AAsi    C    G        0      0        2 
   3  chr3_109046838     AKia    C    G        0      0        2 
   3  chr3_109046838     AOna    C    G        0      0        2 
   3  chr3_109046838     ASom    C    G        0      0        2 
   3  chr3_109046838     HCab    C    G      0.5      1        2 
   3  chr3_109046838     HPrz    C    G      0.5      1        2 
   3  chr3_109046838     ZBoe    C    G        0      0        2 
   3  chr3_109046838     ZGre    C    G        0      0        2 
   3  chr3_109046838     ZHar    C    G        0      0        2 
   3  chr3_109046838   Sample    C    G        0      0        2 
   3  chr3_109060510     AAsi    A    C        0      0        2 
   3  chr3_109060510     AKia    A    C        0      0        2 
   3  chr3_109060510     AOna    A    C        0      0        2 
   3  chr3_109060510     ASom    A    C      0.5      1        2 
   3  chr3_109060510     HCab    A    C        0      0        2 
   3  chr3_109060510     HPrz    A    C        0      0        2 
   3  chr3_109060510     ZBoe    A    C        0      0        2 
   3  chr3_109060510     ZGre    A    C        0      0        2 
   3  chr3_109060510     ZHar    A    C        0      0        2 
   3  chr3_109060510   Sample    A    C        0      0        2 
   3  chr3_109079802     AAsi    G    C        0      0        2 
   3  chr3_109079802     AKia    G    C        0      0        2 
   3  chr3_109079802     AOna    G    C        0      0        2 
   3  chr3_109079802     ASom    G    C        0      0        2 
   3  chr3_109079802     HCab    G    C        1      2        2 
   3  chr3_109079802     HPrz    G    C        1      2        2 
   3  chr3_109079802     ZBoe    G    C        0      0        2 
   3  chr3_109079802     ZGre    G    C        0      0        2 
   3  chr3_109079802     ZHar    G    C        0      0        2 
   3  chr3_109079802   Sample    G    C        0      0        2 
   3  chr3_109085508     AAsi    T    A        0      0        2 
   3  chr3_109085508     AKia    T    A        1      2        2 
   3  chr3_109085508     AOna    T    A        0      0        2 
   3  chr3_109085508     ASom    T    A        0      0        2 
   3  chr3_109085508     HCab    T    A        0      0        2 
   3  chr3_109085508     HPrz    T    A        0      0        2 
   3  chr3_109085508     ZBoe    T    A        0      0        2 
   3  chr3_109085508     ZGre    T    A        0      0        2 
   3  chr3_109085508     ZHar    T    A        0      0        2 
   3  chr3_109085508   Sample    T    A        0      0        2 
   3  chr3_109086014     AAsi    T    G        0      0        2 
   3  chr3_109086014     AKia    T    G        1      2        2 
   3  chr3_109086014     AOna    T    G        1      2        2 
   3  chr3_109086014     ASom    T    G        0      0        2 
   3  chr3_109086014     HCab    T    G        0      0        2 
   3  chr3_109086014     HPrz    T    G        0      0        2 
   3  chr3_109086014     ZBoe    T    G        0      0        2 
   3  chr3_109086014     ZGre    T    G        0      0        2 
   3  chr3_109086014     ZHar    T    G        0      0        2 
   3  chr3_109086014   Sample    T    G        0      0        2 
   3  chr3_109107302     AAsi    C    A        0      0        2 
   3  chr3_109107302     AKia    C    A        0      0        2 
   3  chr3_109107302     AOna    C    A        0      0        2 
   3  chr3_109107302     ASom    C    A        0      0        2 
   3  chr3_109107302     HCab    C    A        1      2        2 
   3  chr3_109107302     HPrz    C    A        1      2        2 
   3  chr3_109107302     ZBoe    C    A        0      0        2 
   3  chr3_109107302     ZGre    C    A        0      0        2 
   3  chr3_109107302     ZHar    C    A        0      0        2 
   3  chr3_109107302   Sample    C    A        0      0        2 
   3  chr3_109145144     AAsi    C    G        0      0        2 
   3  chr3_109145144     AKia    C    G        0      0        2 
   3  chr3_109145144     AOna    C    G        0      0        2 
   3  chr3_109145144     ASom    C    G        0      0        2 
   3  chr3_109145144     HCab    C    G        1      2        2 
   3  chr3_109145144     HPrz    C    G        1      2        2 
   3  chr3_109145144     ZBoe    C    G        0      0        2 
   3  chr3_109145144     ZGre    C    G        0      0        2 
   3  chr3_109145144     ZHar    C    G        0      0        2 
   3  chr3_109145144   Sample    C    G        0      0        2 
   3  chr3_109149031     AAsi    G    T        1      2        2 
   3  chr3_109149031     AKia    G    T        0      0        2 
   3  chr3_109149031     AOna    G    T        0      0        2 
   3  chr3_109149031     ASom    G    T        1      2        2 
   3  chr3_109149031     HCab    G    T        0      0        2 
   3  chr3_109149031     HPrz    G    T        0      0        2 
   3  chr3_109149031     ZBoe    G    T        0      0        2 
   3  chr3_109149031     ZGre    G    T        0      0        2 
   3  chr3_109149031     ZHar    G    T        0      0        2 
   3  chr3_109149031   Sample    G    T        1      2        2 
   3  chr3_109151652     AAsi    C    A        0      0        2 
   3  chr3_109151652     AKia    C    A        0      0        2 
   3  chr3_109151652     AOna    C    A        0      0        2 
   3  chr3_109151652     ASom    C    A        0      0        2 
   3  chr3_109151652     HCab    C    A      0.5      1        2 
   3  chr3_109151652     HPrz    C    A        0      0        2 
   3  chr3_109151652     ZBoe    C    A        0      0        2 
   3  chr3_109151652     ZGre    C    A        0      0        2 
   3  chr3_109151652     ZHar    C    A        0      0        2 
   3  chr3_109151652   Sample    C    A        0      0        2 
   3  chr3_109162311     AAsi    A    C        0      0        2 
   3  chr3_109162311     AKia    A    C        0      0        2 
   3  chr3_109162311     AOna    A    C        0      0        2 
   3  chr3_109162311     ASom    A    C        0      0        2 
   3  chr3_109162311     HCab    A    C      0.5      1        2 
   3  chr3_109162311     HPrz    A    C        0      0        2 
   3  chr3_109162311     ZBoe    A    C        0      0        2 
   3  chr3_109162311     ZGre    A    C        0      0        2 
   3  chr3_109162311     ZHar    A    C        0      0        2 
   3  chr3_109162311   Sample    A    C        0      0        2 
   3  chr3_109169038     AAsi    T    G        0      0        2 
   3  chr3_109169038     AKia    T    G        0      0        2 
   3  chr3_109169038     AOna    T    G        0      0        2 
   3  chr3_109169038     ASom    T    G        0      0        2 
   3  chr3_109169038     HCab    T    G        1      2        2 
   3  chr3_109169038     HPrz    T    G        1      2        2 
   3  chr3_109169038     ZBoe    T    G        0      0        2 
   3  chr3_109169038     ZGre    T    G        0      0        2 
   3  chr3_109169038     ZHar    T    G        0      0        2 
   3  chr3_109169038   Sample    T    G        0      0        2 
   3  chr3_109174368     AAsi    G    T        0      0        2 
   3  chr3_109174368     AKia    G    T        0      0        2 
   3  chr3_109174368     AOna    G    T        0      0        2 
   3  chr3_109174368     ASom    G    T      0.5      1        2 
   3  chr3_109174368     HCab    G    T        0      0        2 
   3  chr3_109174368     HPrz    G    T        0      0        2 
   3  chr3_109174368     ZBoe    G    T        0      0        2 
   3  chr3_109174368     ZGre    G    T        0      0        2 
   3  chr3_109174368     ZHar    G    T        0      0        2 
   3  chr3_109174368   Sample    G    T        0      0        2 
   3  chr3_109179486     AAsi    C    A        0      0        2 
   3  chr3_109179486     AKia    C    A        0      0        2 
   3  chr3_109179486     AOna    C    A      0.5      1        2 
   3  chr3_109179486     ASom    C    A        0      0        2 
   3  chr3_109179486     HCab    C    A        0      0        2 
   3  chr3_109179486     HPrz    C    A        0      0        2 
   3  chr3_109179486     ZBoe    C    A        0      0        2 
   3  chr3_109179486     ZGre    C    A        0      0        2 
   3  chr3_109179486     ZHar    C    A        0      0        2 
   3  chr3_109179486   Sample    C    A        0      0        2 
   3  chr3_109182403     AAsi    A    C        0      0        2 
   3  chr3_109182403     AKia    A    C        0      0        2 
   3  chr3_109182403     AOna    A    C        0      0        2 
   3  chr3_109182403     ASom    A    C        0      0        2 
   3  chr3_109182403     HCab    A    C        1      2        2 
   3  chr3_109182403     HPrz    A    C        1      2        2 
   3  chr3_109182403     ZBoe    A    C        0      0        2 
   3  chr3_109182403     ZGre    A    C        0      0        2 
   3  chr3_109182403     ZHar    A    C        0      0        2 
   3  chr3_109182403   Sample    A    C        0      0        2 
   3  chr3_109207743     AAsi    G    T        0      0        2 
   3  chr3_109207743     AKia    G    T        0      0        2 
   3  chr3_109207743     AOna    G    T        0      0        2 
   3  chr3_109207743     ASom    G    T        0      0        2 
   3  chr3_109207743     HCab    G    T        0      0        2 
   3  chr3_109207743     HPrz    G    T        0      0        2 
   3  chr3_109207743     ZBoe    G    T        0      0        2 
   3  chr3_109207743     ZGre    G    T      0.5      1        2 
   3  chr3_109207743     ZHar    G    T        0      0        2 
   3  chr3_109207743   Sample    G    T        0      0        2 
   3  chr3_109255284     AAsi    T    G        0      0        2 
   3  chr3_109255284     AKia    T    G        0      0        2 
   3  chr3_109255284     AOna    T    G        0      0        2 
   3  chr3_109255284     ASom    T    G        0      0        2 
   3  chr3_109255284     HCab    T    G        0      0        2 
   3  chr3_109255284     HPrz    T    G        0      0        2 
   3  chr3_109255284     ZBoe    T    G      0.5      1        2 
   3  chr3_109255284     ZGre    T    G        0      0        2 
   3  chr3_109255284     ZHar    T    G        0      0        2 
   3  chr3_109255284   Sample    T    G        0      0        2 
   3  chr3_109287246     AAsi    C    G        0      0        2 
   3  chr3_109287246     AKia    C    G        0      0        2 
   3  chr3_109287246     AOna    C    G        0      0        2 
   3  chr3_109287246     ASom    C    G        0      0        2 
   3  chr3_109287246     HCab    C    G        1      2        2 
   3  chr3_109287246     HPrz    C    G        1      2        2 
   3  chr3_109287246     ZBoe    C    G        0      0        2 
   3  chr3_109287246     ZGre    C    G        0      0        2 
   3  chr3_109287246     ZHar    C    G        0      0        2 
   3  chr3_109287246   Sample    C    G        0      0        2 
   3  chr3_109305073     AAsi    G    C        0      0        2 
   3  chr3_109305073     AKia    G    C        0      0        2 
   3  chr3_109305073     AOna    G    C        0      0        2 
   3  chr3_109305073     ASom    G    C        1      2        2 
   3  chr3_109305073     HCab    G    C        0      0        2 
   3  chr3_109305073     HPrz    G    C        0      0        2 
   3  chr3_109305073     ZBoe    G    C        0      0        2 
   3  chr3_109305073     ZGre    G    C        0      0        2 
   3  chr3_109305073     ZHar    G    C        0      0        2 
   3  chr3_109305073   Sample    G    C        0      0        2 
   3  chr3_109352927     AAsi    C    A        0      0        2 
   3  chr3_109352927     AKia    C    A        0      0        2 
   3  chr3_109352927     AOna    C    A        0      0        2 
   3  chr3_109352927     ASom    C    A        0      0        2 
   3  chr3_109352927     HCab    C    A        0      0        2 
   3  chr3_109352927     HPrz    C    A        0      0        2 
   3  chr3_109352927     ZBoe    C    A        0      0        2 
   3  chr3_109352927     ZGre    C    A        1      2        2 
   3  chr3_109352927     ZHar    C    A        0      0        2 
   3  chr3_109352927   Sample    C    A        0      0        2 
   3  chr3_109365107     AAsi    G    T        0      0        2 
   3  chr3_109365107     AKia    G    T        0      0        2 
   3  chr3_109365107     AOna    G    T        0      0        2 
   3  chr3_109365107     ASom    G    T        0      0        2 
   3  chr3_109365107     HCab    G    T        0      0        2 
   3  chr3_109365107     HPrz    G    T        0      0        2 
   3  chr3_109365107     ZBoe    G    T        1      2        2 
   3  chr3_109365107     ZGre    G    T        1      2        2 
   3  chr3_109365107     ZHar    G    T        1      2        2 
   3  chr3_109365107   Sample    G    T        0      0        2 
   3  chr3_109381666     AAsi    G    T      0.5      1        2 
   3  chr3_109381666     AKia    G    T        0      0        2 
   3  chr3_109381666     AOna    G    T        0      0        2 
   3  chr3_109381666     ASom    G    T        0      0        2 
   3  chr3_109381666     HCab    G    T        0      0        2 
   3  chr3_109381666     HPrz    G    T        0      0        2 
   3  chr3_109381666     ZBoe    G    T        0      0        2 
   3  chr3_109381666     ZGre    G    T        0      0        2 
   3  chr3_109381666     ZHar    G    T        0      0        2 
   3  chr3_109381666   Sample    G    T        0      0        2 
   3  chr3_109387218     AAsi    C    A        0      0        2 
   3  chr3_109387218     AKia    C    A        0      0        2 
   3  chr3_109387218     AOna    C    A        0      0        2 
   3  chr3_109387218     ASom    C    A        0      0        2 
   3  chr3_109387218     HCab    C    A        0      0        2 
   3  chr3_109387218     HPrz    C    A        1      2        2 
   3  chr3_109387218     ZBoe    C    A        0      0        2 
   3  chr3_109387218     ZGre    C    A        0      0        2 
   3  chr3_109387218     ZHar    C    A        0      0        2 
   3  chr3_109387218   Sample    C    A        0      0        2 
   3  chr3_109389577     AAsi    T    G        0      0        2 
   3  chr3_109389577     AKia    T    G        0      0        2 
   3  chr3_109389577     AOna    T    G        0      0        2 
   3  chr3_109389577     ASom    T    G        0      0        2 
   3  chr3_109389577     HCab    T    G        1      2        2 
   3  chr3_109389577     HPrz    T    G        1      2        2 
   3  chr3_109389577     ZBoe    T    G        0      0        2 
   3  chr3_109389577     ZGre    T    G        0      0        2 
   3  chr3_109389577     ZHar    T    G        0      0        2 
   3  chr3_109389577   Sample    T    G        0      0        2 
   3  chr3_109420815     AAsi    G    C        0      0        2 
   3  chr3_109420815     AKia    G    C        0      0        2 
   3  chr3_109420815     AOna    G    C        0      0        2 
   3  chr3_109420815     ASom    G    C        0      0        2 
   3  chr3_109420815     HCab    G    C        0      0        2 
   3  chr3_109420815     HPrz    G    C        0      0        2 
   3  chr3_109420815     ZBoe    G    C        0      0        2 
   3  chr3_109420815     ZGre    G    C        1      2        2 
   3  chr3_109420815     ZHar    G    C        0      0        2 
   3  chr3_109420815   Sample    G    C        0      0        2 
   3  chr3_109428750     AAsi    C    A        0      0        2 
   3  chr3_109428750     AKia    C    A        0      0        2 
   3  chr3_109428750     AOna    C    A        0      0        2 
   3  chr3_109428750     ASom    C    A        0      0        2 
   3  chr3_109428750     HCab    C    A        0      0        2 
   3  chr3_109428750     HPrz    C    A        0      0        2 
   3  chr3_109428750     ZBoe    C    A        0      0        2 
   3  chr3_109428750     ZGre    C    A      0.5      1        2 
   3  chr3_109428750     ZHar    C    A        0      0        2 
   3  chr3_109428750   Sample    C    A        0      0        2 
   3  chr3_109452035     AAsi    C    G        0      0        2 
   3  chr3_109452035     AKia    C    G        0      0        2 
   3  chr3_109452035     AOna    C    G        0      0        2 
   3  chr3_109452035     ASom    C    G        0      0        2 
   3  chr3_109452035     HCab    C    G        0      0        2 
   3  chr3_109452035     HPrz    C    G        0      0        2 
   3  chr3_109452035     ZBoe    C    G        0      0        2 
   3  chr3_109452035     ZGre    C    G        1      2        2 
   3  chr3_109452035     ZHar    C    G        0      0        2 
   3  chr3_109452035   Sample    C    G        0      0        2 
   3  chr3_109461413     AAsi    G    T        0      0        2 
   3  chr3_109461413     AKia    G    T        0      0        2 
   3  chr3_109461413     AOna    G    T        0      0        2 
   3  chr3_109461413     ASom    G    T        0      0        2 
   3  chr3_109461413     HCab    G    T        1      2        2 
   3  chr3_109461413     HPrz    G    T        1      2        2 
   3  chr3_109461413     ZBoe    G    T        0      0        2 
   3  chr3_109461413     ZGre    G    T        0      0        2 
   3  chr3_109461413     ZHar    G    T        0      0        2 
   3  chr3_109461413   Sample    G    T        0      0        2 
   3  chr3_109464354     AAsi    G    T        0      0        2 
   3  chr3_109464354     AKia    G    T        0      0        2 
   3  chr3_109464354     AOna    G    T        0      0        2 
   3  chr3_109464354     ASom    G    T        0      0        2 
   3  chr3_109464354     HCab    G    T        1      2        2 
   3  chr3_109464354     HPrz    G    T        1      2        2 
   3  chr3_109464354     ZBoe    G    T        0      0        2 
   3  chr3_109464354     ZGre    G    T        0      0        2 
   3  chr3_109464354     ZHar    G    T        0      0        2 
   3  chr3_109464354   Sample    G    T        0      0        2 
   3  chr3_109467502     AAsi    G    T        0      0        2 
   3  chr3_109467502     AKia    G    T        1      2        2 
   3  chr3_109467502     AOna    G    T        1      2        2 
   3  chr3_109467502     ASom    G    T        0      0        2 
   3  chr3_109467502     HCab    G    T        0      0        2 
   3  chr3_109467502     HPrz    G    T        0      0        2 
   3  chr3_109467502     ZBoe    G    T        0      0        2 
   3  chr3_109467502     ZGre    G    T        0      0        2 
   3  chr3_109467502     ZHar    G    T        0      0        2 
   3  chr3_109467502   Sample    G    T        0      0        2 
   3  chr3_109477715     AAsi    T    G        0      0        2 
   3  chr3_109477715     AKia    T    G      0.5      1        2 
   3  chr3_109477715     AOna    T    G        0      0        2 
   3  chr3_109477715     ASom    T    G        0      0        2 
   3  chr3_109477715     HCab    T    G        0      0        2 
   3  chr3_109477715     HPrz    T    G        0      0        2 
   3  chr3_109477715     ZBoe    T    G        0      0        2 
   3  chr3_109477715     ZGre    T    G        0      0        2 
   3  chr3_109477715     ZHar    T    G        0      0        2 
   3  chr3_109477715   Sample    T    G        0      0        2 
   3  chr3_109516935     AAsi    C    G        0      0        2 
   3  chr3_109516935     AKia    C    G        0      0        2 
   3  chr3_109516935     AOna    C    G      0.5      1        2 
   3  chr3_109516935     ASom    C    G        0      0        2 
   3  chr3_109516935     HCab    C    G        0      0        2 
   3  chr3_109516935     HPrz    C    G        0      0        2 
   3  chr3_109516935     ZBoe    C    G        0      0        2 
   3  chr3_109516935     ZGre    C    G        0      0        2 
   3  chr3_109516935     ZHar    C    G        0      0        2 
   3  chr3_109516935   Sample    C    G        0      0        2 
   3  chr3_109540790     AAsi    T    A        0      0        2 
   3  chr3_109540790     AKia    T    A      0.5      1        2 
   3  chr3_109540790     AOna    T    A        0      0        2 
   3  chr3_109540790     ASom    T    A        0      0        2 
   3  chr3_109540790     HCab    T    A        0      0        2 
   3  chr3_109540790     HPrz    T    A        0      0        2 
   3  chr3_109540790     ZBoe    T    A        0      0        2 
   3  chr3_109540790     ZGre    T    A        0      0        2 
   3  chr3_109540790     ZHar    T    A        0      0        2 
   3  chr3_109540790   Sample    T    A        0      0        2 
   3  chr3_109542790     AAsi    G    T        0      0        2 
   3  chr3_109542790     AKia    G    T        0      0        2 
   3  chr3_109542790     AOna    G    T        0      0        2 
   3  chr3_109542790     ASom    G    T        0      0        2 
   3  chr3_109542790     HCab    G    T        1      2        2 
   3  chr3_109542790     HPrz    G    T        1      2        2 
   3  chr3_109542790     ZBoe    G    T        0      0        2 
   3  chr3_109542790     ZGre    G    T        0      0        2 
   3  chr3_109542790     ZHar    G    T        0      0        2 
   3  chr3_109542790   Sample    G    T        0      0        2 
   3  chr3_109567961     AAsi    T    G        0      0        2 
   3  chr3_109567961     AKia    T    G        0      0        2 
   3  chr3_109567961     AOna    T    G        0      0        2 
   3  chr3_109567961     ASom    T    G        0      0        2 
   3  chr3_109567961     HCab    T    G        1      2        2 
   3  chr3_109567961     HPrz    T    G        1      2        2 
   3  chr3_109567961     ZBoe    T    G        0      0        2 
   3  chr3_109567961     ZGre    T    G        0      0        2 
   3  chr3_109567961     ZHar    T    G        0      0        2 
   3  chr3_109567961   Sample    T    G        0      0        2 
   3  chr3_109576049     AAsi    C    G        0      0        2 
   3  chr3_109576049     AKia    C    G        0      0        2 
   3  chr3_109576049     AOna    C    G      0.5      1        2 
   3  chr3_109576049     ASom    C    G        0      0        2 
   3  chr3_109576049     HCab    C    G        0      0        2 
   3  chr3_109576049     HPrz    C    G        0      0        2 
   3  chr3_109576049     ZBoe    C    G        0      0        2 
   3  chr3_109576049     ZGre    C    G        0      0        2 
   3  chr3_109576049     ZHar    C    G        0      0        2 
   3  chr3_109576049   Sample    C    G        0      0        2 
   3  chr3_109588041     AAsi    T    G        0      0        2 
   3  chr3_109588041     AKia    T    G        0      0        2 
   3  chr3_109588041     AOna    T    G        0      0        2 
   3  chr3_109588041     ASom    T    G        1      2        2 
   3  chr3_109588041     HCab    T    G        0      0        2 
   3  chr3_109588041     HPrz    T    G        0      0        2 
   3  chr3_109588041     ZBoe    T    G        0      0        2 
   3  chr3_109588041     ZGre    T    G        0      0        2 
   3  chr3_109588041     ZHar    T    G        0      0        2 
   3  chr3_109588041   Sample    T    G        0      0        2 
   3  chr3_109611133     AAsi    G    T        0      0        2 
   3  chr3_109611133     AKia    G    T        0      0        2 
   3  chr3_109611133     AOna    G    T        0      0        2 
   3  chr3_109611133     ASom    G    T        0      0        2 
   3  chr3_109611133     HCab    G    T        0      0        2 
   3  chr3_109611133     HPrz    G    T        0      0        2 
   3  chr3_109611133     ZBoe    G    T        0      0        2 
   3  chr3_109611133     ZGre    G    T        0      0        2 
   3  chr3_109611133     ZHar    G    T        1      2        2 
   3  chr3_109611133   Sample    G    T        0      0        2 
   3  chr3_109611779     AAsi    T    G        0      0        2 
   3  chr3_109611779     AKia    T    G        1      2        2 
   3  chr3_109611779     AOna    T    G        0      0        2 
   3  chr3_109611779     ASom    T    G        0      0        2 
   3  chr3_109611779     HCab    T    G        0      0        2 
   3  chr3_109611779     HPrz    T    G        0      0        2 
   3  chr3_109611779     ZBoe    T    G        0      0        2 
   3  chr3_109611779     ZGre    T    G        0      0        2 
   3  chr3_109611779     ZHar    T    G        0      0        2 
   3  chr3_109611779   Sample    T    G        0      0        2 
   3  chr3_109613704     AAsi    T    A        0      0        2 
   3  chr3_109613704     AKia    T    A        0      0        2 
   3  chr3_109613704     AOna    T    A        0      0        2 
   3  chr3_109613704     ASom    T    A        0      0        2 
   3  chr3_109613704     HCab    T    A        1      2        2 
   3  chr3_109613704     HPrz    T    A        1      2        2 
   3  chr3_109613704     ZBoe    T    A        0      0        2 
   3  chr3_109613704     ZGre    T    A        0      0        2 
   3  chr3_109613704     ZHar    T    A        0      0        2 
   3  chr3_109613704   Sample    T    A        0      0        2 
   3  chr3_109626412     AAsi    G    C        0      0        2 
   3  chr3_109626412     AKia    G    C        0      0        2 
   3  chr3_109626412     AOna    G    C        0      0        2 
   3  chr3_109626412     ASom    G    C        0      0        2 
   3  chr3_109626412     HCab    G    C        0      0        2 
   3  chr3_109626412     HPrz    G    C        0      0        2 
   3  chr3_109626412     ZBoe    G    C        0      0        2 
   3  chr3_109626412     ZGre    G    C      0.5      1        2 
   3  chr3_109626412     ZHar    G    C        0      0        2 
   3  chr3_109626412   Sample    G    C        0      0        2 
   3  chr3_109632264     AAsi    T    A        0      0        2 
   3  chr3_109632264     AKia    T    A        0      0        2 
   3  chr3_109632264     AOna    T    A        0      0        2 
   3  chr3_109632264     ASom    T    A        0      0        2 
   3  chr3_109632264     HCab    T    A        0      0        2 
   3  chr3_109632264     HPrz    T    A        0      0        2 
   3  chr3_109632264     ZBoe    T    A        0      0        2 
   3  chr3_109632264     ZGre    T    A        0      0        2 
   3  chr3_109632264     ZHar    T    A        1      2        2 
   3  chr3_109632264   Sample    T    A        0      0        2 
   3  chr3_109633721     AAsi    C    G        0      0        2 
   3  chr3_109633721     AKia    C    G        1      2        2 
   3  chr3_109633721     AOna    C    G        1      2        2 
   3  chr3_109633721     ASom    C    G        0      0        2 
   3  chr3_109633721     HCab    C    G        0      0        2 
   3  chr3_109633721     HPrz    C    G        0      0        2 
   3  chr3_109633721     ZBoe    C    G        0      0        2 
   3  chr3_109633721     ZGre    C    G        0      0        2 
   3  chr3_109633721     ZHar    C    G        0      0        2 
   3  chr3_109633721   Sample    C    G        0      0        2 
   3  chr3_109636266     AAsi    C    A        0      0        2 
   3  chr3_109636266     AKia    C    A        0      0        2 
   3  chr3_109636266     AOna    C    A        0      0        2 
   3  chr3_109636266     ASom    C    A        0      0        2 
   3  chr3_109636266     HCab    C    A        1      2        2 
   3  chr3_109636266     HPrz    C    A        1      2        2 
   3  chr3_109636266     ZBoe    C    A        0      0        2 
   3  chr3_109636266     ZGre    C    A        0      0        2 
   3  chr3_109636266     ZHar    C    A        0      0        2 
   3  chr3_109636266   Sample    C    A        0      0        2 
   3  chr3_109638871     AAsi    A    T        0      0        2 
   3  chr3_109638871     AKia    A    T        0      0        2 
   3  chr3_109638871     AOna    A    T        0      0        2 
   3  chr3_109638871     ASom    A    T        0      0        2 
   3  chr3_109638871     HCab    A    T        1      2        2 
   3  chr3_109638871     HPrz    A    T        1      2        2 
   3  chr3_109638871     ZBoe    A    T        0      0        2 
   3  chr3_109638871     ZGre    A    T        0      0        2 
   3  chr3_109638871     ZHar    A    T        0      0        2 
   3  chr3_109638871   Sample    A    T        0      0        2 
   3  chr3_109651108     AAsi    G    C        0      0        2 
   3  chr3_109651108     AKia    G    C        0      0        2 
   3  chr3_109651108     AOna    G    C        0      0        2 
   3  chr3_109651108     ASom    G    C        0      0        2 
   3  chr3_109651108     HCab    G    C        0      0        2 
   3  chr3_109651108     HPrz    G    C        0      0        2 
   3  chr3_109651108     ZBoe    G    C        0      0        2 
   3  chr3_109651108     ZGre    G    C        0      0        2 
   3  chr3_109651108     ZHar    G    C        1      2        2 
   3  chr3_109651108   Sample    G    C        0      0        2 
   3  chr3_109654081     AAsi    C    A        0      0        2 
   3  chr3_109654081     AKia    C    A        0      0        2 
   3  chr3_109654081     AOna    C    A        0      0        2 
   3  chr3_109654081     ASom    C    A        0      0        2 
   3  chr3_109654081     HCab    C    A        0      0        2 
   3  chr3_109654081     HPrz    C    A        0      0        2 
   3  chr3_109654081     ZBoe    C    A        0      0        2 
   3  chr3_109654081     ZGre    C    A        1      2        2 
   3  chr3_109654081     ZHar    C    A        0      0        2 
   3  chr3_109654081   Sample    C    A        0      0        2 
   3  chr3_109670848     AAsi    G    C        0      0        2 
   3  chr3_109670848     AKia    G    C      0.5      1        2 
   3  chr3_109670848     AOna    G    C        0      0        2 
   3  chr3_109670848     ASom    G    C        0      0        2 
   3  chr3_109670848     HCab    G    C        0      0        2 
   3  chr3_109670848     HPrz    G    C        0      0        2 
   3  chr3_109670848     ZBoe    G    C        0      0        2 
   3  chr3_109670848     ZGre    G    C        0      0        2 
   3  chr3_109670848     ZHar    G    C        0      0        2 
   3  chr3_109670848   Sample    G    C        0      0        2 
   3  chr3_109689275     AAsi    C    G        0      0        2 
   3  chr3_109689275     AKia    C    G        0      0        2 
   3  chr3_109689275     AOna    C    G      0.5      1        2 
   3  chr3_109689275     ASom    C    G        0      0        2 
   3  chr3_109689275     HCab    C    G        0      0        2 
   3  chr3_109689275     HPrz    C    G        0      0        2 
   3  chr3_109689275     ZBoe    C    G        0      0        2 
   3  chr3_109689275     ZGre    C    G        0      0        2 
   3  chr3_109689275     ZHar    C    G        0      0        2 
   3  chr3_109689275   Sample    C    G        0      0        2 
   3  chr3_109691711     AAsi    G    T        0      0        2 
   3  chr3_109691711     AKia    G    T        0      0        2 
   3  chr3_109691711     AOna    G    T        0      0        2 
   3  chr3_109691711     ASom    G    T        0      0        2 
   3  chr3_109691711     HCab    G    T        0      0        2 
   3  chr3_109691711     HPrz    G    T        0      0        2 
   3  chr3_109691711     ZBoe    G    T      0.5      1        2 
   3  chr3_109691711     ZGre    G    T        0      0        2 
   3  chr3_109691711     ZHar    G    T        0      0        2 
   3  chr3_109691711   Sample    G    T        0      0        2 
   3  chr3_109699930     AAsi    C    G      0.5      1        2 
   3  chr3_109699930     AKia    C    G        0      0        2 
   3  chr3_109699930     AOna    C    G        0      0        2 
   3  chr3_109699930     ASom    C    G        0      0        2 
   3  chr3_109699930     HCab    C    G        0      0        2 
   3  chr3_109699930     HPrz    C    G        0      0        2 
   3  chr3_109699930     ZBoe    C    G        0      0        2 
   3  chr3_109699930     ZGre    C    G        0      0        2 
   3  chr3_109699930     ZHar    C    G        0      0        2 
   3  chr3_109699930   Sample    C    G        0      0        2 
   3  chr3_109701050     AAsi    C    A        0      0        2 
   3  chr3_109701050     AKia    C    A        0      0        2 
   3  chr3_109701050     AOna    C    A        0      0        2 
   3  chr3_109701050     ASom    C    A        0      0        2 
   3  chr3_109701050     HCab    C    A        0      0        2 
   3  chr3_109701050     HPrz    C    A        0      0        2 
   3  chr3_109701050     ZBoe    C    A        0      0        2 
   3  chr3_109701050     ZGre    C    A      0.5      1        2 
   3  chr3_109701050     ZHar    C    A        0      0        2 
   3  chr3_109701050   Sample    C    A        0      0        2 
   3  chr3_109706138     AAsi    T    A        0      0        2 
   3  chr3_109706138     AKia    T    A      0.5      1        2 
   3  chr3_109706138     AOna    T    A        0      0        2 
   3  chr3_109706138     ASom    T    A        0      0        2 
   3  chr3_109706138     HCab    T    A        0      0        2 
   3  chr3_109706138     HPrz    T    A        0      0        2 
   3  chr3_109706138     ZBoe    T    A        0      0        2 
   3  chr3_109706138     ZGre    T    A        0      0        2 
   3  chr3_109706138     ZHar    T    A        0      0        2 
   3  chr3_109706138   Sample    T    A        0      0        2 
   3  chr3_109708415     AAsi    C    A        0      0        2 
   3  chr3_109708415     AKia    C    A        0      0        2 
   3  chr3_109708415     AOna    C    A        0      0        2 
   3  chr3_109708415     ASom    C    A        0      0        2 
   3  chr3_109708415     HCab    C    A        1      2        2 
   3  chr3_109708415     HPrz    C    A        1      2        2 
   3  chr3_109708415     ZBoe    C    A        0      0        2 
   3  chr3_109708415     ZGre    C    A        0      0        2 
   3  chr3_109708415     ZHar    C    A        0      0        2 
   3  chr3_109708415   Sample    C    A        0      0        2 
   3  chr3_109766184     AAsi    C    A        0      0        2 
   3  chr3_109766184     AKia    C    A      0.5      1        2 
   3  chr3_109766184     AOna    C    A        0      0        2 
   3  chr3_109766184     ASom    C    A        0      0        2 
   3  chr3_109766184     HCab    C    A        0      0        2 
   3  chr3_109766184     HPrz    C    A        0      0        2 
   3  chr3_109766184     ZBoe    C    A        0      0        2 
   3  chr3_109766184     ZGre    C    A        0      0        2 
   3  chr3_109766184     ZHar    C    A        0      0        2 
   3  chr3_109766184   Sample    C    A        0      0        2 
   3  chr3_109792518     AAsi    C    A        0      0        2 
   3  chr3_109792518     AKia    C    A        0      0        2 
   3  chr3_109792518     AOna    C    A        0      0        2 
   3  chr3_109792518     ASom    C    A        0      0        2 
   3  chr3_109792518     HCab    C    A        0      0        2 
   3  chr3_109792518     HPrz    C    A        0      0        2 
   3  chr3_109792518     ZBoe    C    A        0      0        2 
   3  chr3_109792518     ZGre    C    A        0      0        2 
   3  chr3_109792518     ZHar    C    A        1      2        2 
   3  chr3_109792518   Sample    C    A        0      0        2 
   3  chr3_109798821     AAsi    G    C        0      0        2 
   3  chr3_109798821     AKia    G    C        0      0        2 
   3  chr3_109798821     AOna    G    C        0      0        2 
   3  chr3_109798821     ASom    G    C        0      0        2 
   3  chr3_109798821     HCab    G    C        1      2        2 
   3  chr3_109798821     HPrz    G    C        1      2        2 
   3  chr3_109798821     ZBoe    G    C        0      0        2 
   3  chr3_109798821     ZGre    G    C        0      0        2 
   3  chr3_109798821     ZHar    G    C        0      0        2 
   3  chr3_109798821   Sample    G    C        0      0        2 
   3  chr3_109863125     AAsi    T    A      0.5      1        2 
   3  chr3_109863125     AKia    T    A        0      0        2 
   3  chr3_109863125     AOna    T    A        0      0        2 
   3  chr3_109863125     ASom    T    A        0      0        2 
   3  chr3_109863125     HCab    T    A        0      0        2 
   3  chr3_109863125     HPrz    T    A        0      0        2 
   3  chr3_109863125     ZBoe    T    A        0      0        2 
   3  chr3_109863125     ZGre    T    A        0      0        2 
   3  chr3_109863125     ZHar    T    A        0      0        2 
   3  chr3_109863125   Sample    T    A        0      0        2 
   3  chr3_109863528     AAsi    G    T        0      0        2 
   3  chr3_109863528     AKia    G    T        0      0        2 
   3  chr3_109863528     AOna    G    T        0      0        2 
   3  chr3_109863528     ASom    G    T        0      0        2 
   3  chr3_109863528     HCab    G    T        0      0        2 
   3  chr3_109863528     HPrz    G    T        0      0        2 
   3  chr3_109863528     ZBoe    G    T        0      0        2 
   3  chr3_109863528     ZGre    G    T        0      0        2 
   3  chr3_109863528     ZHar    G    T      0.5      1        2 
   3  chr3_109863528   Sample    G    T        0      0        2 
   3  chr3_109887055     AAsi    A    C        0      0        2 
   3  chr3_109887055     AKia    A    C        0      0        2 
   3  chr3_109887055     AOna    A    C        0      0        2 
   3  chr3_109887055     ASom    A    C        0      0        2 
   3  chr3_109887055     HCab    A    C        1      2        2 
   3  chr3_109887055     HPrz    A    C        1      2        2 
   3  chr3_109887055     ZBoe    A    C        0      0        2 
   3  chr3_109887055     ZGre    A    C        0      0        2 
   3  chr3_109887055     ZHar    A    C        0      0        2 
   3  chr3_109887055   Sample    A    C        0      0        2 
   3  chr3_109891537     AAsi    T    A        0      0        2 
   3  chr3_109891537     AKia    T    A        0      0        2 
   3  chr3_109891537     AOna    T    A        0      0        2 
   3  chr3_109891537     ASom    T    A        0      0        2 
   3  chr3_109891537     HCab    T    A      0.5      1        2 
   3  chr3_109891537     HPrz    T    A        0      0        2 
   3  chr3_109891537     ZBoe    T    A        0      0        2 
   3  chr3_109891537     ZGre    T    A        0      0        2 
   3  chr3_109891537     ZHar    T    A        0      0        2 
   3  chr3_109891537   Sample    T    A        0      0        2 
   3  chr3_109903163     AAsi    C    G        0      0        2 
   3  chr3_109903163     AKia    C    G        0      0        2 
   3  chr3_109903163     AOna    C    G        0      0        2 
   3  chr3_109903163     ASom    C    G        0      0        2 
   3  chr3_109903163     HCab    C    G        1      2        2 
   3  chr3_109903163     HPrz    C    G        1      2        2 
   3  chr3_109903163     ZBoe    C    G        0      0        2 
   3  chr3_109903163     ZGre    C    G        0      0        2 
   3  chr3_109903163     ZHar    C    G        0      0        2 
   3  chr3_109903163   Sample    C    G        0      0        2 
   3  chr3_109908197     AAsi    C    G        0      0        2 
   3  chr3_109908197     AKia    C    G        0      0        2 
   3  chr3_109908197     AOna    C    G        0      0        2 
   3  chr3_109908197     ASom    C    G        0      0        2 
   3  chr3_109908197     HCab    C    G        0      0        2 
   3  chr3_109908197     HPrz    C    G        0      0        2 
   3  chr3_109908197     ZBoe    C    G        0      0        2 
   3  chr3_109908197     ZGre    C    G        1      2        2 
   3  chr3_109908197     ZHar    C    G        0      0        2 
   3  chr3_109908197   Sample    C    G        0      0        2 
   3  chr3_109929592     AAsi    C    G        0      0        2 
   3  chr3_109929592     AKia    C    G        0      0        2 
   3  chr3_109929592     AOna    C    G        0      0        2 
   3  chr3_109929592     ASom    C    G        0      0        2 
   3  chr3_109929592     HCab    C    G      0.5      1        2 
   3  chr3_109929592     HPrz    C    G        0      0        2 
   3  chr3_109929592     ZBoe    C    G        0      0        2 
   3  chr3_109929592     ZGre    C    G        0      0        2 
   3  chr3_109929592     ZHar    C    G        0      0        2 
   3  chr3_109929592   Sample    C    G        0      0        2 
   3  chr3_109934745     AAsi    T    G        0      0        2 
   3  chr3_109934745     AKia    T    G        1      2        2 
   3  chr3_109934745     AOna    T    G        0      0        2 
   3  chr3_109934745     ASom    T    G        0      0        2 
   3  chr3_109934745     HCab    T    G        0      0        2 
   3  chr3_109934745     HPrz    T    G        0      0        2 
   3  chr3_109934745     ZBoe    T    G        0      0        2 
   3  chr3_109934745     ZGre    T    G        0      0        2 
   3  chr3_109934745     ZHar    T    G        0      0        2 
   3  chr3_109934745   Sample    T    G        0      0        2 
   3  chr3_109941302     AAsi    C    G        0      0        2 
   3  chr3_109941302     AKia    C    G        0      0        2 
   3  chr3_109941302     AOna    C    G        0      0        2 
   3  chr3_109941302     ASom    C    G        0      0        2 
   3  chr3_109941302     HCab    C    G        1      2        2 
   3  chr3_109941302     HPrz    C    G        1      2        2 
   3  chr3_109941302     ZBoe    C    G        0      0        2 
   3  chr3_109941302     ZGre    C    G        0      0        2 
   3  chr3_109941302     ZHar    C    G        0      0        2 
   3  chr3_109941302   Sample    C    G        0      0        2 
   3  chr3_109945769     AAsi    C    G        0      0        2 
   3  chr3_109945769     AKia    C    G        1      2        2 
   3  chr3_109945769     AOna    C    G        1      2        2 
   3  chr3_109945769     ASom    C    G        0      0        2 
   3  chr3_109945769     HCab    C    G        0      0        2 
   3  chr3_109945769     HPrz    C    G        0      0        2 
   3  chr3_109945769     ZBoe    C    G        0      0        2 
   3  chr3_109945769     ZGre    C    G        0      0        2 
   3  chr3_109945769     ZHar    C    G        0      0        2 
   3  chr3_109945769   Sample    C    G        0      0        2 
   3  chr3_109957849     AAsi    A    C        0      0        2 
   3  chr3_109957849     AKia    A    C        0      0        2 
   3  chr3_109957849     AOna    A    C        0      0        2 
   3  chr3_109957849     ASom    A    C        0      0        2 
   3  chr3_109957849     HCab    A    C        0      0        2 
   3  chr3_109957849     HPrz    A    C        0      0        2 
   3  chr3_109957849     ZBoe    A    C        0      0        2 
   3  chr3_109957849     ZGre    A    C        1      2        2 
   3  chr3_109957849     ZHar    A    C        0      0        2 
   3  chr3_109957849   Sample    A    C        0      0        2 
   3  chr3_109959792     AAsi    C    G        0      0        2 
   3  chr3_109959792     AKia    C    G        0      0        2 
   3  chr3_109959792     AOna    C    G        0      0        2 
   3  chr3_109959792     ASom    C    G        0      0        2 
   3  chr3_109959792     HCab    C    G        1      2        2 
   3  chr3_109959792     HPrz    C    G        1      2        2 
   3  chr3_109959792     ZBoe    C    G        0      0        2 
   3  chr3_109959792     ZGre    C    G        0      0        2 
   3  chr3_109959792     ZHar    C    G        0      0        2 
   3  chr3_109959792   Sample    C    G        0      0        2 
   3  chr3_110035225     AAsi    G    T        0      0        2 
   3  chr3_110035225     AKia    G    T        0      0        2 
   3  chr3_110035225     AOna    G    T        0      0        2 
   3  chr3_110035225     ASom    G    T        0      0        2 
   3  chr3_110035225     HCab    G    T        1      2        2 
   3  chr3_110035225     HPrz    G    T        1      2        2 
   3  chr3_110035225     ZBoe    G    T        0      0        2 
   3  chr3_110035225     ZGre    G    T        0      0        2 
   3  chr3_110035225     ZHar    G    T        0      0        2 
   3  chr3_110035225   Sample    G    T        0      0        2 
   3  chr3_110051200     AAsi    A    C        0      0        2 
   3  chr3_110051200     AKia    A    C        0      0        2 
   3  chr3_110051200     AOna    A    C        0      0        2 
   3  chr3_110051200     ASom    A    C        0      0        2 
   3  chr3_110051200     HCab    A    C        0      0        2 
   3  chr3_110051200     HPrz    A    C        0      0        2 
   3  chr3_110051200     ZBoe    A    C        0      0        2 
   3  chr3_110051200     ZGre    A    C      0.5      1        2 
   3  chr3_110051200     ZHar    A    C        0      0        2 
   3  chr3_110051200   Sample    A    C        0      0        2 
   3  chr3_110063304     AAsi    A    C        0      0        2 
   3  chr3_110063304     AKia    A    C        0      0        2 
   3  chr3_110063304     AOna    A    C        0      0        2 
   3  chr3_110063304     ASom    A    C        0      0        2 
   3  chr3_110063304     HCab    A    C        0      0        2 
   3  chr3_110063304     HPrz    A    C        0      0        2 
   3  chr3_110063304     ZBoe    A    C      0.5      1        2 
   3  chr3_110063304     ZGre    A    C        0      0        2 
   3  chr3_110063304     ZHar    A    C        0      0        2 
   3  chr3_110063304   Sample    A    C        0      0        2 
   3  chr3_110064321     AAsi    A    C        0      0        2 
   3  chr3_110064321     AKia    A    C        0      0        2 
   3  chr3_110064321     AOna    A    C        0      0        2 
   3  chr3_110064321     ASom    A    C        0      0        2 
   3  chr3_110064321     HCab    A    C        1      2        2 
   3  chr3_110064321     HPrz    A    C        1      2        2 
   3  chr3_110064321     ZBoe    A    C        0      0        2 
   3  chr3_110064321     ZGre    A    C        0      0        2 
   3  chr3_110064321     ZHar    A    C        0      0        2 
   3  chr3_110064321   Sample    A    C        0      0        2 
   3  chr3_110066229     AAsi    A    C        0      0        2 
   3  chr3_110066229     AKia    A    C        0      0        2 
   3  chr3_110066229     AOna    A    C        0      0        2 
   3  chr3_110066229     ASom    A    C        0      0        2 
   3  chr3_110066229     HCab    A    C        0      0        2 
   3  chr3_110066229     HPrz    A    C        0      0        2 
   3  chr3_110066229     ZBoe    A    C        0      0        2 
   3  chr3_110066229     ZGre    A    C      0.5      1        2 
   3  chr3_110066229     ZHar    A    C        0      0        2 
   3  chr3_110066229   Sample    A    C        0      0        2 
   3  chr3_110070497     AAsi    A    C        0      0        2 
   3  chr3_110070497     AKia    A    C        0      0        2 
   3  chr3_110070497     AOna    A    C      0.5      1        2 
   3  chr3_110070497     ASom    A    C        0      0        2 
   3  chr3_110070497     HCab    A    C        0      0        2 
   3  chr3_110070497     HPrz    A    C        0      0        2 
   3  chr3_110070497     ZBoe    A    C        0      0        2 
   3  chr3_110070497     ZGre    A    C        0      0        2 
   3  chr3_110070497     ZHar    A    C        0      0        2 
   3  chr3_110070497   Sample    A    C        0      0        2 
   3  chr3_110108782     AAsi    C    G        0      0        2 
   3  chr3_110108782     AKia    C    G        0      0        2 
   3  chr3_110108782     AOna    C    G        0      0        2 
   3  chr3_110108782     ASom    C    G        0      0        2 
   3  chr3_110108782     HCab    C    G        0      0        2 
   3  chr3_110108782     HPrz    C    G        0      0        2 
   3  chr3_110108782     ZBoe    C    G      0.5      1        2 
   3  chr3_110108782     ZGre    C    G        0      0        2 
   3  chr3_110108782     ZHar    C    G        0      0        2 
   3  chr3_110108782   Sample    C    G        0      0        2 
   3  chr3_110135723     AAsi    G    C        0      0        2 
   3  chr3_110135723     AKia    G    C        0      0        2 
   3  chr3_110135723     AOna    G    C        0      0        2 
   3  chr3_110135723     ASom    G    C        0      0        2 
   3  chr3_110135723     HCab    G    C        0      0        2 
   3  chr3_110135723     HPrz    G    C        0      0        2 
   3  chr3_110135723     ZBoe    G    C        0      0        2 
   3  chr3_110135723     ZGre    G    C      0.5      1        2 
   3  chr3_110135723     ZHar    G    C        0      0        2 
   3  chr3_110135723   Sample    G    C        0      0        2 
   3  chr3_110140651     AAsi    T    A        0      0        2 
   3  chr3_110140651     AKia    T    A        0      0        2 
   3  chr3_110140651     AOna    T    A        0      0        2 
   3  chr3_110140651     ASom    T    A        0      0        2 
   3  chr3_110140651     HCab    T    A        0      0        2 
   3  chr3_110140651     HPrz    T    A        0      0        2 
   3  chr3_110140651     ZBoe    T    A        0      0        2 
   3  chr3_110140651     ZGre    T    A        0      0        2 
   3  chr3_110140651     ZHar    T    A        1      2        2 
   3  chr3_110140651   Sample    T    A        0      0        2 
   3  chr3_110144602     AAsi    G    T        0      0        2 
   3  chr3_110144602     AKia    G    T        0      0        2 
   3  chr3_110144602     AOna    G    T        0      0        2 
   3  chr3_110144602     ASom    G    T        0      0        2 
   3  chr3_110144602     HCab    G    T        1      2        2 
   3  chr3_110144602     HPrz    G    T        1      2        2 
   3  chr3_110144602     ZBoe    G    T        0      0        2 
   3  chr3_110144602     ZGre    G    T        0      0        2 
   3  chr3_110144602     ZHar    G    T        0      0        2 
   3  chr3_110144602   Sample    G    T        0      0        2 
   3  chr3_110184418     AAsi    C    G        0      0        2 
   3  chr3_110184418     AKia    C    G        0      0        2 
   3  chr3_110184418     AOna    C    G        0      0        2 
   3  chr3_110184418     ASom    C    G        0      0        2 
   3  chr3_110184418     HCab    C    G        1      2        2 
   3  chr3_110184418     HPrz    C    G        1      2        2 
   3  chr3_110184418     ZBoe    C    G        0      0        2 
   3  chr3_110184418     ZGre    C    G        0      0        2 
   3  chr3_110184418     ZHar    C    G        0      0        2 
   3  chr3_110184418   Sample    C    G        0      0        2 
   3  chr3_110220333     AAsi    T    G        0      0        2 
   3  chr3_110220333     AKia    T    G        0      0        2 
   3  chr3_110220333     AOna    T    G        0      0        2 
   3  chr3_110220333     ASom    T    G        0      0        2 
   3  chr3_110220333     HCab    T    G        1      2        2 
   3  chr3_110220333     HPrz    T    G        1      2        2 
   3  chr3_110220333     ZBoe    T    G        0      0        2 
   3  chr3_110220333     ZGre    T    G        0      0        2 
   3  chr3_110220333     ZHar    T    G        0      0        2 
   3  chr3_110220333   Sample    T    G        0      0        2 
   3  chr3_110246058     AAsi    C    A        0      0        2 
   3  chr3_110246058     AKia    C    A        0      0        2 
   3  chr3_110246058     AOna    C    A        0      0        2 
   3  chr3_110246058     ASom    C    A        0      0        2 
   3  chr3_110246058     HCab    C    A        0      0        2 
   3  chr3_110246058     HPrz    C    A      0.5      1        2 
   3  chr3_110246058     ZBoe    C    A        0      0        2 
   3  chr3_110246058     ZGre    C    A        0      0        2 
   3  chr3_110246058     ZHar    C    A        0      0        2 
   3  chr3_110246058   Sample    C    A        0      0        2 
   3  chr3_110265660     AAsi    C    A        0      0        2 
   3  chr3_110265660     AKia    C    A        0      0        2 
   3  chr3_110265660     AOna    C    A        0      0        2 
   3  chr3_110265660     ASom    C    A        0      0        2 
   3  chr3_110265660     HCab    C    A        1      2        2 
   3  chr3_110265660     HPrz    C    A        1      2        2 
   3  chr3_110265660     ZBoe    C    A        0      0        2 
   3  chr3_110265660     ZGre    C    A        0      0        2 
   3  chr3_110265660     ZHar    C    A        0      0        2 
   3  chr3_110265660   Sample    C    A        0      0        2 
   3  chr3_110268274     AAsi    G    T        0      0        2 
   3  chr3_110268274     AKia    G    T        0      0        2 
   3  chr3_110268274     AOna    G    T        0      0        2 
   3  chr3_110268274     ASom    G    T        0      0        2 
   3  chr3_110268274     HCab    G    T        0      0        2 
   3  chr3_110268274     HPrz    G    T      0.5      1        2 
   3  chr3_110268274     ZBoe    G    T        0      0        2 
   3  chr3_110268274     ZGre    G    T        0      0        2 
   3  chr3_110268274     ZHar    G    T        0      0        2 
   3  chr3_110268274   Sample    G    T        0      0        2 
   3  chr3_110299129     AAsi    T    A        0      0        2 
   3  chr3_110299129     AKia    T    A        0      0        2 
   3  chr3_110299129     AOna    T    A      0.5      1        2 
   3  chr3_110299129     ASom    T    A        0      0        2 
   3  chr3_110299129     HCab    T    A        0      0        2 
   3  chr3_110299129     HPrz    T    A        0      0        2 
   3  chr3_110299129     ZBoe    T    A        0      0        2 
   3  chr3_110299129     ZGre    T    A        0      0        2 
   3  chr3_110299129     ZHar    T    A        0      0        2 
   3  chr3_110299129   Sample    T    A        0      0        2 
   3  chr3_110318804     AAsi    T    A        1      2        2 
   3  chr3_110318804     AKia    T    A        0      0        2 
   3  chr3_110318804     AOna    T    A        0      0        2 
   3  chr3_110318804     ASom    T    A        1      2        2 
   3  chr3_110318804     HCab    T    A        0      0        2 
   3  chr3_110318804     HPrz    T    A        0      0        2 
   3  chr3_110318804     ZBoe    T    A        0      0        2 
   3  chr3_110318804     ZGre    T    A        0      0        2 
   3  chr3_110318804     ZHar    T    A        0      0        2 
   3  chr3_110318804   Sample    T    A        0      0        2 
   3  chr3_110319209     AAsi    T    G        0      0        2 
   3  chr3_110319209     AKia    T    G        0      0        2 
   3  chr3_110319209     AOna    T    G        0      0        2 
   3  chr3_110319209     ASom    T    G        0      0        2 
   3  chr3_110319209     HCab    T    G        0      0        2 
   3  chr3_110319209     HPrz    T    G        0      0        2 
   3  chr3_110319209     ZBoe    T    G      0.5      1        2 
   3  chr3_110319209     ZGre    T    G        0      0        2 
   3  chr3_110319209     ZHar    T    G        0      0        2 
   3  chr3_110319209   Sample    T    G        0      0        2 
   3  chr3_110327005     AAsi    T    A        0      0        2 
   3  chr3_110327005     AKia    T    A        0      0        2 
   3  chr3_110327005     AOna    T    A        0      0        2 
   3  chr3_110327005     ASom    T    A        0      0        2 
   3  chr3_110327005     HCab    T    A      0.5      1        2 
   3  chr3_110327005     HPrz    T    A        0      0        2 
   3  chr3_110327005     ZBoe    T    A        0      0        2 
   3  chr3_110327005     ZGre    T    A        0      0        2 
   3  chr3_110327005     ZHar    T    A        0      0        2 
   3  chr3_110327005   Sample    T    A        0      0        2 
   3  chr3_110379342     AAsi    C    A        0      0        2 
   3  chr3_110379342     AKia    C    A        0      0        2 
   3  chr3_110379342     AOna    C    A        0      0        2 
   3  chr3_110379342     ASom    C    A      0.5      1        2 
   3  chr3_110379342     HCab    C    A        0      0        2 
   3  chr3_110379342     HPrz    C    A        0      0        2 
   3  chr3_110379342     ZBoe    C    A        0      0        2 
   3  chr3_110379342     ZGre    C    A        0      0        2 
   3  chr3_110379342     ZHar    C    A        0      0        2 
   3  chr3_110379342   Sample    C    A        0      0        2 
   3  chr3_110421380     AAsi    C    G        0      0        2 
   3  chr3_110421380     AKia    C    G        1      2        2 
   3  chr3_110421380     AOna    C    G        0      0        2 
   3  chr3_110421380     ASom    C    G        0      0        2 
   3  chr3_110421380     HCab    C    G        0      0        2 
   3  chr3_110421380     HPrz    C    G        0      0        2 
   3  chr3_110421380     ZBoe    C    G        0      0        2 
   3  chr3_110421380     ZGre    C    G        0      0        2 
   3  chr3_110421380     ZHar    C    G        0      0        2 
   3  chr3_110421380   Sample    C    G        0      0        2 
   3  chr3_110447172     AAsi    T    A      0.5      1        2 
   3  chr3_110447172     AKia    T    A        0      0        2 
   3  chr3_110447172     AOna    T    A        0      0        2 
   3  chr3_110447172     ASom    T    A      0.5      1        2 
   3  chr3_110447172     HCab    T    A        0      0        2 
   3  chr3_110447172     HPrz    T    A        0      0        2 
   3  chr3_110447172     ZBoe    T    A        0      0        2 
   3  chr3_110447172     ZGre    T    A        0      0        2 
   3  chr3_110447172     ZHar    T    A        0      0        2 
   3  chr3_110447172   Sample    T    A        0      0        2 
   3  chr3_110457635     AAsi    C    A        0      0        2 
   3  chr3_110457635     AKia    C    A        0      0        2 
   3  chr3_110457635     AOna    C    A        0      0        2 
   3  chr3_110457635     ASom    C    A        0      0        2 
   3  chr3_110457635     HCab    C    A        1      2        2 
   3  chr3_110457635     HPrz    C    A        1      2        2 
   3  chr3_110457635     ZBoe    C    A        0      0        2 
   3  chr3_110457635     ZGre    C    A        0      0        2 
   3  chr3_110457635     ZHar    C    A        0      0        2 
   3  chr3_110457635   Sample    C    A        0      0        2 
   3  chr3_110484598     AAsi    A    C        0      0        2 
   3  chr3_110484598     AKia    A    C        0      0        2 
   3  chr3_110484598     AOna    A    C        0      0        2 
   3  chr3_110484598     ASom    A    C        0      0        2 
   3  chr3_110484598     HCab    A    C        0      0        2 
   3  chr3_110484598     HPrz    A    C        0      0        2 
   3  chr3_110484598     ZBoe    A    C        0      0        2 
   3  chr3_110484598     ZGre    A    C        0      0        2 
   3  chr3_110484598     ZHar    A    C        1      2        2 
   3  chr3_110484598   Sample    A    C        0      0        2 
   3  chr3_110486104     AAsi    T    G        0      0        2 
   3  chr3_110486104     AKia    T    G        0      0        2 
   3  chr3_110486104     AOna    T    G        0      0        2 
   3  chr3_110486104     ASom    T    G        0      0        2 
   3  chr3_110486104     HCab    T    G      0.5      1        2 
   3  chr3_110486104     HPrz    T    G        0      0        2 
   3  chr3_110486104     ZBoe    T    G        0      0        2 
   3  chr3_110486104     ZGre    T    G        0      0        2 
   3  chr3_110486104     ZHar    T    G        0      0        2 
   3  chr3_110486104   Sample    T    G        0      0        2 
   3  chr3_110487212     AAsi    G    T        0      0        2 
   3  chr3_110487212     AKia    G    T        0      0        2 
   3  chr3_110487212     AOna    G    T        0      0        2 
   3  chr3_110487212     ASom    G    T        0      0        2 
   3  chr3_110487212     HCab    G    T      0.5      1        2 
   3  chr3_110487212     HPrz    G    T        1      2        2 
   3  chr3_110487212     ZBoe    G    T        0      0        2 
   3  chr3_110487212     ZGre    G    T        0      0        2 
   3  chr3_110487212     ZHar    G    T        0      0        2 
   3  chr3_110487212   Sample    G    T        0      0        2 
   3  chr3_110493865     AAsi    C    G        0      0        2 
   3  chr3_110493865     AKia    C    G        0      0        2 
   3  chr3_110493865     AOna    C    G        0      0        2 
   3  chr3_110493865     ASom    C    G        0      0        2 
   3  chr3_110493865     HCab    C    G        1      2        2 
   3  chr3_110493865     HPrz    C    G        1      2        2 
   3  chr3_110493865     ZBoe    C    G        0      0        2 
   3  chr3_110493865     ZGre    C    G        0      0        2 
   3  chr3_110493865     ZHar    C    G        0      0        2 
   3  chr3_110493865   Sample    C    G        0      0        2 
   3  chr3_110562322     AAsi    C    G        0      0        2 
   3  chr3_110562322     AKia    C    G        0      0        2 
   3  chr3_110562322     AOna    C    G        0      0        2 
   3  chr3_110562322     ASom    C    G        0      0        2 
   3  chr3_110562322     HCab    C    G        1      2        2 
   3  chr3_110562322     HPrz    C    G      0.5      1        2 
   3  chr3_110562322     ZBoe    C    G        0      0        2 
   3  chr3_110562322     ZGre    C    G        0      0        2 
   3  chr3_110562322     ZHar    C    G        0      0        2 
   3  chr3_110562322   Sample    C    G        0      0        2 
   3  chr3_110575829     AAsi    T    G        1      2        2 
   3  chr3_110575829     AKia    T    G        0      0        2 
   3  chr3_110575829     AOna    T    G        0      0        2 
   3  chr3_110575829     ASom    T    G        1      2        2 
   3  chr3_110575829     HCab    T    G        0      0        2 
   3  chr3_110575829     HPrz    T    G        0      0        2 
   3  chr3_110575829     ZBoe    T    G        0      0        2 
   3  chr3_110575829     ZGre    T    G        0      0        2 
   3  chr3_110575829     ZHar    T    G        0      0        2 
   3  chr3_110575829   Sample    T    G        1      2        2 
   3  chr3_110584643     AAsi    G    T        0      0        2 
   3  chr3_110584643     AKia    G    T        0      0        2 
   3  chr3_110584643     AOna    G    T      0.5      1        2 
   3  chr3_110584643     ASom    G    T        0      0        2 
   3  chr3_110584643     HCab    G    T        0      0        2 
   3  chr3_110584643     HPrz    G    T        0      0        2 
   3  chr3_110584643     ZBoe    G    T        0      0        2 
   3  chr3_110584643     ZGre    G    T        0      0        2 
   3  chr3_110584643     ZHar    G    T        0      0        2 
   3  chr3_110584643   Sample    G    T        0      0        2 
   3  chr3_110599326     AAsi    C    A        0      0        2 
   3  chr3_110599326     AKia    C    A      0.5      1        2 
   3  chr3_110599326     AOna    C    A        0      0        2 
   3  chr3_110599326     ASom    C    A        0      0        2 
   3  chr3_110599326     HCab    C    A        0      0        2 
   3  chr3_110599326     HPrz    C    A        0      0        2 
   3  chr3_110599326     ZBoe    C    A        0      0        2 
   3  chr3_110599326     ZGre    C    A        0      0        2 
   3  chr3_110599326     ZHar    C    A        0      0        2 
   3  chr3_110599326   Sample    C    A        0      0        2 
   3  chr3_110633478     AAsi    T    A        0      0        2 
   3  chr3_110633478     AKia    T    A        0      0        2 
   3  chr3_110633478     AOna    T    A        0      0        2 
   3  chr3_110633478     ASom    T    A        0      0        2 
   3  chr3_110633478     HCab    T    A        1      2        2 
   3  chr3_110633478     HPrz    T    A        1      2        2 
   3  chr3_110633478     ZBoe    T    A        0      0        2 
   3  chr3_110633478     ZGre    T    A        0      0        2 
   3  chr3_110633478     ZHar    T    A        0      0        2 
   3  chr3_110633478   Sample    T    A        0      0        2 
   3  chr3_110647205     AAsi    G    C        0      0        2 
   3  chr3_110647205     AKia    G    C        0      0        2 
   3  chr3_110647205     AOna    G    C        0      0        2 
   3  chr3_110647205     ASom    G    C        0      0        2 
   3  chr3_110647205     HCab    G    C        1      2        2 
   3  chr3_110647205     HPrz    G    C        1      2        2 
   3  chr3_110647205     ZBoe    G    C        0      0        2 
   3  chr3_110647205     ZGre    G    C        0      0        2 
   3  chr3_110647205     ZHar    G    C        0      0        2 
   3  chr3_110647205   Sample    G    C        0      0        2 
   3  chr3_110673904     AAsi    A    T        0      0        2 
   3  chr3_110673904     AKia    A    T        1      2        2 
   3  chr3_110673904     AOna    A    T        0      0        2 
   3  chr3_110673904     ASom    A    T        0      0        2 
   3  chr3_110673904     HCab    A    T        0      0        2 
   3  chr3_110673904     HPrz    A    T        0      0        2 
   3  chr3_110673904     ZBoe    A    T        0      0        2 
   3  chr3_110673904     ZGre    A    T        0      0        2 
   3  chr3_110673904     ZHar    A    T        0      0        2 
   3  chr3_110673904   Sample    A    T        0      0        2 
   3  chr3_110683775     AAsi    C    A        0      0        2 
   3  chr3_110683775     AKia    C    A        0      0        2 
   3  chr3_110683775     AOna    C    A        0      0        2 
   3  chr3_110683775     ASom    C    A        1      2        2 
   3  chr3_110683775     HCab    C    A        0      0        2 
   3  chr3_110683775     HPrz    C    A        0      0        2 
   3  chr3_110683775     ZBoe    C    A        0      0        2 
   3  chr3_110683775     ZGre    C    A        0      0        2 
   3  chr3_110683775     ZHar    C    A        0      0        2 
   3  chr3_110683775   Sample    C    A        0      0        2 
   3  chr3_110719595     AAsi    G    T        0      0        2 
   3  chr3_110719595     AKia    G    T        0      0        2 
   3  chr3_110719595     AOna    G    T        0      0        2 
   3  chr3_110719595     ASom    G    T        0      0        2 
   3  chr3_110719595     HCab    G    T        0      0        2 
   3  chr3_110719595     HPrz    G    T        0      0        2 
   3  chr3_110719595     ZBoe    G    T        0      0        2 
   3  chr3_110719595     ZGre    G    T      0.5      1        2 
   3  chr3_110719595     ZHar    G    T        0      0        2 
   3  chr3_110719595   Sample    G    T        0      0        2 
   3  chr3_110721147     AAsi    C    G        0      0        2 
   3  chr3_110721147     AKia    C    G        0      0        2 
   3  chr3_110721147     AOna    C    G      0.5      1        2 
   3  chr3_110721147     ASom    C    G        0      0        2 
   3  chr3_110721147     HCab    C    G        0      0        2 
   3  chr3_110721147     HPrz    C    G        0      0        2 
   3  chr3_110721147     ZBoe    C    G        0      0        2 
   3  chr3_110721147     ZGre    C    G        0      0        2 
   3  chr3_110721147     ZHar    C    G        0      0        2 
   3  chr3_110721147   Sample    C    G        0      0        2 
   3  chr3_110725891     AAsi    C    A        0      0        2 
   3  chr3_110725891     AKia    C    A        0      0        2 
   3  chr3_110725891     AOna    C    A        0      0        2 
   3  chr3_110725891     ASom    C    A        0      0        2 
   3  chr3_110725891     HCab    C    A        1      2        2 
   3  chr3_110725891     HPrz    C    A        1      2        2 
   3  chr3_110725891     ZBoe    C    A        0      0        2 
   3  chr3_110725891     ZGre    C    A        0      0        2 
   3  chr3_110725891     ZHar    C    A        0      0        2 
   3  chr3_110725891   Sample    C    A        0      0        2 
   3  chr3_110727092     AAsi    G    T        0      0        2 
   3  chr3_110727092     AKia    G    T        0      0        2 
   3  chr3_110727092     AOna    G    T        0      0        2 
   3  chr3_110727092     ASom    G    T        1      2        2 
   3  chr3_110727092     HCab    G    T        0      0        2 
   3  chr3_110727092     HPrz    G    T        0      0        2 
   3  chr3_110727092     ZBoe    G    T        0      0        2 
   3  chr3_110727092     ZGre    G    T        0      0        2 
   3  chr3_110727092     ZHar    G    T        0      0        2 
   3  chr3_110727092   Sample    G    T        0      0        2 
   3  chr3_110727521     AAsi    C    G        0      0        2 
   3  chr3_110727521     AKia    C    G        0      0        2 
   3  chr3_110727521     AOna    C    G        0      0        2 
   3  chr3_110727521     ASom    C    G        0      0        2 
   3  chr3_110727521     HCab    C    G        0      0        2 
   3  chr3_110727521     HPrz    C    G        0      0        2 
   3  chr3_110727521     ZBoe    C    G        0      0        2 
   3  chr3_110727521     ZGre    C    G        0      0        2 
   3  chr3_110727521     ZHar    C    G        1      2        2 
   3  chr3_110727521   Sample    C    G        0      0        2 
   3  chr3_110727729     AAsi    T    G        0      0        2 
   3  chr3_110727729     AKia    T    G        0      0        2 
   3  chr3_110727729     AOna    T    G        0      0        2 
   3  chr3_110727729     ASom    T    G        1      2        2 
   3  chr3_110727729     HCab    T    G        0      0        2 
   3  chr3_110727729     HPrz    T    G        0      0        2 
   3  chr3_110727729     ZBoe    T    G        0      0        2 
   3  chr3_110727729     ZGre    T    G        0      0        2 
   3  chr3_110727729     ZHar    T    G        0      0        2 
   3  chr3_110727729   Sample    T    G        0      0        2 
   3  chr3_110749245     AAsi    T    G        0      0        2 
   3  chr3_110749245     AKia    T    G        0      0        2 
   3  chr3_110749245     AOna    T    G        0      0        2 
   3  chr3_110749245     ASom    T    G        0      0        2 
   3  chr3_110749245     HCab    T    G        0      0        2 
   3  chr3_110749245     HPrz    T    G        0      0        2 
   3  chr3_110749245     ZBoe    T    G        1      2        2 
   3  chr3_110749245     ZGre    T    G        0      0        2 
   3  chr3_110749245     ZHar    T    G        0      0        2 
   3  chr3_110749245   Sample    T    G        0      0        2 
   3  chr3_110762826     AAsi    T    G        0      0        2 
   3  chr3_110762826     AKia    T    G        0      0        2 
   3  chr3_110762826     AOna    T    G        0      0        2 
   3  chr3_110762826     ASom    T    G        0      0        2 
   3  chr3_110762826     HCab    T    G        1      2        2 
   3  chr3_110762826     HPrz    T    G        1      2        2 
   3  chr3_110762826     ZBoe    T    G        0      0        2 
   3  chr3_110762826     ZGre    T    G        0      0        2 
   3  chr3_110762826     ZHar    T    G        0      0        2 
   3  chr3_110762826   Sample    T    G        0      0        2 
   3  chr3_110766125     AAsi    T    A        0      0        2 
   3  chr3_110766125     AKia    T    A        0      0        2 
   3  chr3_110766125     AOna    T    A        0      0        2 
   3  chr3_110766125     ASom    T    A        0      0        2 
   3  chr3_110766125     HCab    T    A      0.5      1        2 
   3  chr3_110766125     HPrz    T    A      0.5      1        2 
   3  chr3_110766125     ZBoe    T    A        0      0        2 
   3  chr3_110766125     ZGre    T    A        0      0        2 
   3  chr3_110766125     ZHar    T    A        0      0        2 
   3  chr3_110766125   Sample    T    A        0      0        2 
   3  chr3_110767696     AAsi    A    C        0      0        2 
   3  chr3_110767696     AKia    A    C        0      0        2 
   3  chr3_110767696     AOna    A    C      0.5      1        2 
   3  chr3_110767696     ASom    A    C        0      0        2 
   3  chr3_110767696     HCab    A    C        0      0        2 
   3  chr3_110767696     HPrz    A    C        0      0        2 
   3  chr3_110767696     ZBoe    A    C        0      0        2 
   3  chr3_110767696     ZGre    A    C        0      0        2 
   3  chr3_110767696     ZHar    A    C        0      0        2 
   3  chr3_110767696   Sample    A    C        0      0        2 
   3  chr3_110796756     AAsi    T    G        0      0        2 
   3  chr3_110796756     AKia    T    G        0      0        2 
   3  chr3_110796756     AOna    T    G        0      0        2 
   3  chr3_110796756     ASom    T    G        0      0        2 
   3  chr3_110796756     HCab    T    G        0      0        2 
   3  chr3_110796756     HPrz    T    G      0.5      1        2 
   3  chr3_110796756     ZBoe    T    G        0      0        2 
   3  chr3_110796756     ZGre    T    G        0      0        2 
   3  chr3_110796756     ZHar    T    G        0      0        2 
   3  chr3_110796756   Sample    T    G        0      0        2 
   3  chr3_110839162     AAsi    C    G        0      0        2 
   3  chr3_110839162     AKia    C    G        0      0        2 
   3  chr3_110839162     AOna    C    G        0      0        2 
   3  chr3_110839162     ASom    C    G        0      0        2 
   3  chr3_110839162     HCab    C    G        0      0        2 
   3  chr3_110839162     HPrz    C    G        0      0        2 
   3  chr3_110839162     ZBoe    C    G        1      2        2 
   3  chr3_110839162     ZGre    C    G        1      2        2 
   3  chr3_110839162     ZHar    C    G        1      2        2 
   3  chr3_110839162   Sample    C    G        0      0        2 
   3  chr3_110866910     AAsi    C    G        0      0        2 
   3  chr3_110866910     AKia    C    G        0      0        2 
   3  chr3_110866910     AOna    C    G        0      0        2 
   3  chr3_110866910     ASom    C    G        0      0        2 
   3  chr3_110866910     HCab    C    G        0      0        2 
   3  chr3_110866910     HPrz    C    G        0      0        2 
   3  chr3_110866910     ZBoe    C    G        0      0        2 
   3  chr3_110866910     ZGre    C    G        0      0        2 
   3  chr3_110866910     ZHar    C    G        1      2        2 
   3  chr3_110866910   Sample    C    G        0      0        2 
   3  chr3_110869165     AAsi    A    C        0      0        2 
   3  chr3_110869165     AKia    A    C        0      0        2 
   3  chr3_110869165     AOna    A    C        0      0        2 
   3  chr3_110869165     ASom    A    C        0      0        2 
   3  chr3_110869165     HCab    A    C        0      0        2 
   3  chr3_110869165     HPrz    A    C        0      0        2 
   3  chr3_110869165     ZBoe    A    C        1      2        2 
   3  chr3_110869165     ZGre    A    C        1      2        2 
   3  chr3_110869165     ZHar    A    C        1      2        2 
   3  chr3_110869165   Sample    A    C        0      0        2 
   3  chr3_110895439     AAsi    T    A        0      0        2 
   3  chr3_110895439     AKia    T    A        0      0        2 
   3  chr3_110895439     AOna    T    A        0      0        2 
   3  chr3_110895439     ASom    T    A        0      0        2 
   3  chr3_110895439     HCab    T    A        1      2        2 
   3  chr3_110895439     HPrz    T    A        1      2        2 
   3  chr3_110895439     ZBoe    T    A        0      0        2 
   3  chr3_110895439     ZGre    T    A        0      0        2 
   3  chr3_110895439     ZHar    T    A        0      0        2 
   3  chr3_110895439   Sample    T    A        0      0        2 
   3  chr3_110907276     AAsi    C    G        1      2        2 
   3  chr3_110907276     AKia    C    G        0      0        2 
   3  chr3_110907276     AOna    C    G        0      0        2 
   3  chr3_110907276     ASom    C    G        1      2        2 
   3  chr3_110907276     HCab    C    G        0      0        2 
   3  chr3_110907276     HPrz    C    G        0      0        2 
   3  chr3_110907276     ZBoe    C    G        0      0        2 
   3  chr3_110907276     ZGre    C    G        0      0        2 
   3  chr3_110907276     ZHar    C    G        0      0        2 
   3  chr3_110907276   Sample    C    G        1      2        2 
   3  chr3_110914955     AAsi    A    C        0      0        2 
   3  chr3_110914955     AKia    A    C        0      0        2 
   3  chr3_110914955     AOna    A    C        0      0        2 
   3  chr3_110914955     ASom    A    C        0      0        2 
   3  chr3_110914955     HCab    A    C        0      0        2 
   3  chr3_110914955     HPrz    A    C        0      0        2 
   3  chr3_110914955     ZBoe    A    C      0.5      1        2 
   3  chr3_110914955     ZGre    A    C        0      0        2 
   3  chr3_110914955     ZHar    A    C        0      0        2 
   3  chr3_110914955   Sample    A    C        0      0        2 
   3  chr3_110920699     AAsi    A    C        1      2        2 
   3  chr3_110920699     AKia    A    C        0      0        2 
   3  chr3_110920699     AOna    A    C        0      0        2 
   3  chr3_110920699     ASom    A    C        0      0        2 
   3  chr3_110920699     HCab    A    C        0      0        2 
   3  chr3_110920699     HPrz    A    C        0      0        2 
   3  chr3_110920699     ZBoe    A    C        0      0        2 
   3  chr3_110920699     ZGre    A    C        0      0        2 
   3  chr3_110920699     ZHar    A    C        0      0        2 
   3  chr3_110920699   Sample    A    C        0      0        2 
   3  chr3_110937160     AAsi    C    G        0      0        2 
   3  chr3_110937160     AKia    C    G        0      0        2 
   3  chr3_110937160     AOna    C    G        0      0        2 
   3  chr3_110937160     ASom    C    G        0      0        2 
   3  chr3_110937160     HCab    C    G        1      2        2 
   3  chr3_110937160     HPrz    C    G        1      2        2 
   3  chr3_110937160     ZBoe    C    G        0      0        2 
   3  chr3_110937160     ZGre    C    G        0      0        2 
   3  chr3_110937160     ZHar    C    G        0      0        2 
   3  chr3_110937160   Sample    C    G        0      0        2 
   3  chr3_110958510     AAsi    G    C        0      0        2 
   3  chr3_110958510     AKia    G    C        0      0        2 
   3  chr3_110958510     AOna    G    C        0      0        2 
   3  chr3_110958510     ASom    G    C        0      0        2 
   3  chr3_110958510     HCab    G    C        1      2        2 
   3  chr3_110958510     HPrz    G    C        1      2        2 
   3  chr3_110958510     ZBoe    G    C        0      0        2 
   3  chr3_110958510     ZGre    G    C        0      0        2 
   3  chr3_110958510     ZHar    G    C        0      0        2 
   3  chr3_110958510   Sample    G    C        0      0        2 
   3  chr3_111005968     AAsi    G    T      0.5      1        2 
   3  chr3_111005968     AKia    G    T        0      0        2 
   3  chr3_111005968     AOna    G    T        0      0        2 
   3  chr3_111005968     ASom    G    T        0      0        2 
   3  chr3_111005968     HCab    G    T        0      0        2 
   3  chr3_111005968     HPrz    G    T        0      0        2 
   3  chr3_111005968     ZBoe    G    T        0      0        2 
   3  chr3_111005968     ZGre    G    T        0      0        2 
   3  chr3_111005968     ZHar    G    T        0      0        2 
   3  chr3_111005968   Sample    G    T        1      2        2 
   3  chr3_111008187     AAsi    G    T        0      0        2 
   3  chr3_111008187     AKia    G    T        0      0        2 
   3  chr3_111008187     AOna    G    T        0      0        2 
   3  chr3_111008187     ASom    G    T        0      0        2 
   3  chr3_111008187     HCab    G    T        0      0        2 
   3  chr3_111008187     HPrz    G    T        0      0        2 
   3  chr3_111008187     ZBoe    G    T      0.5      1        2 
   3  chr3_111008187     ZGre    G    T        0      0        2 
   3  chr3_111008187     ZHar    G    T        0      0        2 
   3  chr3_111008187   Sample    G    T        0      0        2 
   3  chr3_111015569     AAsi    T    A        0      0        2 
   3  chr3_111015569     AKia    T    A        0      0        2 
   3  chr3_111015569     AOna    T    A        0      0        2 
   3  chr3_111015569     ASom    T    A        0      0        2 
   3  chr3_111015569     HCab    T    A      0.5      1        2 
   3  chr3_111015569     HPrz    T    A      0.5      1        2 
   3  chr3_111015569     ZBoe    T    A        0      0        2 
   3  chr3_111015569     ZGre    T    A        0      0        2 
   3  chr3_111015569     ZHar    T    A        0      0        2 
   3  chr3_111015569   Sample    T    A        0      0        2 
   3  chr3_111044845     AAsi    C    A        0      0        2 
   3  chr3_111044845     AKia    C    A        0      0        2 
   3  chr3_111044845     AOna    C    A        0      0        2 
   3  chr3_111044845     ASom    C    A        0      0        2 
   3  chr3_111044845     HCab    C    A        0      0        2 
   3  chr3_111044845     HPrz    C    A        0      0        2 
   3  chr3_111044845     ZBoe    C    A      0.5      1        2 
   3  chr3_111044845     ZGre    C    A        0      0        2 
   3  chr3_111044845     ZHar    C    A        0      0        2 
   3  chr3_111044845   Sample    C    A        0      0        2 
   3  chr3_111051066     AAsi    G    C        0      0        2 
   3  chr3_111051066     AKia    G    C        0      0        2 
   3  chr3_111051066     AOna    G    C        0      0        2 
   3  chr3_111051066     ASom    G    C        0      0        2 
   3  chr3_111051066     HCab    G    C        0      0        2 
   3  chr3_111051066     HPrz    G    C        0      0        2 
   3  chr3_111051066     ZBoe    G    C        0      0        2 
   3  chr3_111051066     ZGre    G    C        0      0        2 
   3  chr3_111051066     ZHar    G    C        1      2        2 
   3  chr3_111051066   Sample    G    C        0      0        2 
   3  chr3_111068907     AAsi    A    C        0      0        2 
   3  chr3_111068907     AKia    A    C        0      0        2 
   3  chr3_111068907     AOna    A    C        0      0        2 
   3  chr3_111068907     ASom    A    C        0      0        2 
   3  chr3_111068907     HCab    A    C        0      0        2 
   3  chr3_111068907     HPrz    A    C      0.5      1        2 
   3  chr3_111068907     ZBoe    A    C        0      0        2 
   3  chr3_111068907     ZGre    A    C        0      0        2 
   3  chr3_111068907     ZHar    A    C        0      0        2 
   3  chr3_111068907   Sample    A    C        0      0        2 
   3  chr3_111119422     AAsi    A    T        0      0        2 
   3  chr3_111119422     AKia    A    T        0      0        2 
   3  chr3_111119422     AOna    A    T        0      0        2 
   3  chr3_111119422     ASom    A    T        0      0        2 
   3  chr3_111119422     HCab    A    T        0      0        2 
   3  chr3_111119422     HPrz    A    T      0.5      1        2 
   3  chr3_111119422     ZBoe    A    T        0      0        2 
   3  chr3_111119422     ZGre    A    T        0      0        2 
   3  chr3_111119422     ZHar    A    T        0      0        2 
   3  chr3_111119422   Sample    A    T        0      0        2 
   3  chr3_111125389     AAsi    G    T      0.5      1        2 
   3  chr3_111125389     AKia    G    T        0      0        2 
   3  chr3_111125389     AOna    G    T        0      0        2 
   3  chr3_111125389     ASom    G    T      0.5      1        2 
   3  chr3_111125389     HCab    G    T        0      0        2 
   3  chr3_111125389     HPrz    G    T        0      0        2 
   3  chr3_111125389     ZBoe    G    T        0      0        2 
   3  chr3_111125389     ZGre    G    T        0      0        2 
   3  chr3_111125389     ZHar    G    T        0      0        2 
   3  chr3_111125389   Sample    G    T        0      0        2 
   3  chr3_111133170     AAsi    C    A        0      0        2 
   3  chr3_111133170     AKia    C    A        0      0        2 
   3  chr3_111133170     AOna    C    A        0      0        2 
   3  chr3_111133170     ASom    C    A        0      0        2 
   3  chr3_111133170     HCab    C    A        1      2        2 
   3  chr3_111133170     HPrz    C    A        1      2        2 
   3  chr3_111133170     ZBoe    C    A        0      0        2 
   3  chr3_111133170     ZGre    C    A        0      0        2 
   3  chr3_111133170     ZHar    C    A        0      0        2 
   3  chr3_111133170   Sample    C    A        0      0        2 
   3  chr3_111134719     AAsi    G    C        0      0        2 
   3  chr3_111134719     AKia    G    C        0      0        2 
   3  chr3_111134719     AOna    G    C        0      0        2 
   3  chr3_111134719     ASom    G    C        0      0        2 
   3  chr3_111134719     HCab    G    C        0      0        2 
   3  chr3_111134719     HPrz    G    C      0.5      1        2 
   3  chr3_111134719     ZBoe    G    C        0      0        2 
   3  chr3_111134719     ZGre    G    C        0      0        2 
   3  chr3_111134719     ZHar    G    C        0      0        2 
   3  chr3_111134719   Sample    G    C        0      0        2 
   3  chr3_111150584     AAsi    A    C        0      0        2 
   3  chr3_111150584     AKia    A    C        0      0        2 
   3  chr3_111150584     AOna    A    C        0      0        2 
   3  chr3_111150584     ASom    A    C        0      0        2 
   3  chr3_111150584     HCab    A    C        0      0        2 
   3  chr3_111150584     HPrz    A    C        0      0        2 
   3  chr3_111150584     ZBoe    A    C      0.5      1        2 
   3  chr3_111150584     ZGre    A    C        0      0        2 
   3  chr3_111150584     ZHar    A    C        0      0        2 
   3  chr3_111150584   Sample    A    C        0      0        2 
   3  chr3_111163778     AAsi    T    A        0      0        2 
   3  chr3_111163778     AKia    T    A        0      0        2 
   3  chr3_111163778     AOna    T    A        0      0        2 
   3  chr3_111163778     ASom    T    A        0      0        2 
   3  chr3_111163778     HCab    T    A        1      2        2 
   3  chr3_111163778     HPrz    T    A        1      2        2 
   3  chr3_111163778     ZBoe    T    A        0      0        2 
   3  chr3_111163778     ZGre    T    A        0      0        2 
   3  chr3_111163778     ZHar    T    A        0      0        2 
   3  chr3_111163778   Sample    T    A        0      0        2 
   3  chr3_111172607     AAsi    G    T        0      0        2 
   3  chr3_111172607     AKia    G    T        0      0        2 
   3  chr3_111172607     AOna    G    T        0      0        2 
   3  chr3_111172607     ASom    G    T        0      0        2 
   3  chr3_111172607     HCab    G    T      0.5      1        2 
   3  chr3_111172607     HPrz    G    T      0.5      1        2 
   3  chr3_111172607     ZBoe    G    T        0      0        2 
   3  chr3_111172607     ZGre    G    T        0      0        2 
   3  chr3_111172607     ZHar    G    T        0      0        2 
   3  chr3_111172607   Sample    G    T        0      0        2 
   3  chr3_111201219     AAsi    C    A        0      0        2 
   3  chr3_111201219     AKia    C    A        0      0        2 
   3  chr3_111201219     AOna    C    A        0      0        2 
   3  chr3_111201219     ASom    C    A        0      0        2 
   3  chr3_111201219     HCab    C    A        0      0        2 
   3  chr3_111201219     HPrz    C    A        0      0        2 
   3  chr3_111201219     ZBoe    C    A        0      0        2 
   3  chr3_111201219     ZGre    C    A        1      2        2 
   3  chr3_111201219     ZHar    C    A        0      0        2 
   3  chr3_111201219   Sample    C    A        0      0        2 
   3  chr3_111213928     AAsi    G    C        0      0        2 
   3  chr3_111213928     AKia    G    C        0      0        2 
   3  chr3_111213928     AOna    G    C        0      0        2 
   3  chr3_111213928     ASom    G    C        0      0        2 
   3  chr3_111213928     HCab    G    C        0      0        2 
   3  chr3_111213928     HPrz    G    C        0      0        2 
   3  chr3_111213928     ZBoe    G    C      0.5      1        2 
   3  chr3_111213928     ZGre    G    C        0      0        2 
   3  chr3_111213928     ZHar    G    C        0      0        2 
   3  chr3_111213928   Sample    G    C        0      0        2 
   3  chr3_111219038     AAsi    A    T        0      0        2 
   3  chr3_111219038     AKia    A    T        0      0        2 
   3  chr3_111219038     AOna    A    T        0      0        2 
   3  chr3_111219038     ASom    A    T        0      0        2 
   3  chr3_111219038     HCab    A    T        0      0        2 
   3  chr3_111219038     HPrz    A    T        0      0        2 
   3  chr3_111219038     ZBoe    A    T        1      2        2 
   3  chr3_111219038     ZGre    A    T        1      2        2 
   3  chr3_111219038     ZHar    A    T        1      2        2 
   3  chr3_111219038   Sample    A    T        0      0        2 
   3  chr3_111233747     AAsi    G    T        0      0        2 
   3  chr3_111233747     AKia    G    T        0      0        2 
   3  chr3_111233747     AOna    G    T        0      0        2 
   3  chr3_111233747     ASom    G    T        0      0        2 
   3  chr3_111233747     HCab    G    T      0.5      1        2 
   3  chr3_111233747     HPrz    G    T        1      2        2 
   3  chr3_111233747     ZBoe    G    T        0      0        2 
   3  chr3_111233747     ZGre    G    T        0      0        2 
   3  chr3_111233747     ZHar    G    T        0      0        2 
   3  chr3_111233747   Sample    G    T        0      0        2 
   3  chr3_111249287     AAsi    G    T        0      0        2 
   3  chr3_111249287     AKia    G    T        1      2        2 
   3  chr3_111249287     AOna    G    T        0      0        2 
   3  chr3_111249287     ASom    G    T        0      0        2 
   3  chr3_111249287     HCab    G    T        0      0        2 
   3  chr3_111249287     HPrz    G    T        0      0        2 
   3  chr3_111249287     ZBoe    G    T        0      0        2 
   3  chr3_111249287     ZGre    G    T        0      0        2 
   3  chr3_111249287     ZHar    G    T        0      0        2 
   3  chr3_111249287   Sample    G    T        0      0        2 
   3  chr3_111251765     AAsi    A    C        0      0        2 
   3  chr3_111251765     AKia    A    C        0      0        2 
   3  chr3_111251765     AOna    A    C        0      0        2 
   3  chr3_111251765     ASom    A    C        0      0        2 
   3  chr3_111251765     HCab    A    C      0.5      1        2 
   3  chr3_111251765     HPrz    A    C      0.5      1        2 
   3  chr3_111251765     ZBoe    A    C        0      0        2 
   3  chr3_111251765     ZGre    A    C        0      0        2 
   3  chr3_111251765     ZHar    A    C        0      0        2 
   3  chr3_111251765   Sample    A    C        0      0        2 
   3  chr3_111260273     AAsi    C    G        0      0        2 
   3  chr3_111260273     AKia    C    G        1      2        2 
   3  chr3_111260273     AOna    C    G        0      0        2 
   3  chr3_111260273     ASom    C    G        0      0        2 
   3  chr3_111260273     HCab    C    G        0      0        2 
   3  chr3_111260273     HPrz    C    G        0      0        2 
   3  chr3_111260273     ZBoe    C    G        0      0        2 
   3  chr3_111260273     ZGre    C    G        0      0        2 
   3  chr3_111260273     ZHar    C    G        0      0        2 
   3  chr3_111260273   Sample    C    G        0      0        2 
   3  chr3_111268053     AAsi    G    T        0      0        2 
   3  chr3_111268053     AKia    G    T        0      0        2 
   3  chr3_111268053     AOna    G    T        0      0        2 
   3  chr3_111268053     ASom    G    T        0      0        2 
   3  chr3_111268053     HCab    G    T        0      0        2 
   3  chr3_111268053     HPrz    G    T        0      0        2 
   3  chr3_111268053     ZBoe    G    T        1      2        2 
   3  chr3_111268053     ZGre    G    T        0      0        2 
   3  chr3_111268053     ZHar    G    T        0      0        2 
   3  chr3_111268053   Sample    G    T        0      0        2 
   3  chr3_111274228     AAsi    C    A        1      2        2 
   3  chr3_111274228     AKia    C    A        0      0        2 
   3  chr3_111274228     AOna    C    A        0      0        2 
   3  chr3_111274228     ASom    C    A        1      2        2 
   3  chr3_111274228     HCab    C    A        0      0        2 
   3  chr3_111274228     HPrz    C    A        0      0        2 
   3  chr3_111274228     ZBoe    C    A        0      0        2 
   3  chr3_111274228     ZGre    C    A        0      0        2 
   3  chr3_111274228     ZHar    C    A        0      0        2 
   3  chr3_111274228   Sample    C    A        1      2        2 
   3  chr3_111280538     AAsi    A    C        0      0        2 
   3  chr3_111280538     AKia    A    C        0      0        2 
   3  chr3_111280538     AOna    A    C        0      0        2 
   3  chr3_111280538     ASom    A    C        0      0        2 
   3  chr3_111280538     HCab    A    C        1      2        2 
   3  chr3_111280538     HPrz    A    C        0      0        2 
   3  chr3_111280538     ZBoe    A    C        0      0        2 
   3  chr3_111280538     ZGre    A    C        0      0        2 
   3  chr3_111280538     ZHar    A    C        0      0        2 
   3  chr3_111280538   Sample    A    C        0      0        2 
   3  chr3_111288239     AAsi    G    T        0      0        2 
   3  chr3_111288239     AKia    G    T        0      0        2 
   3  chr3_111288239     AOna    G    T        0      0        2 
   3  chr3_111288239     ASom    G    T        0      0        2 
   3  chr3_111288239     HCab    G    T        1      2        2 
   3  chr3_111288239     HPrz    G    T        1      2        2 
   3  chr3_111288239     ZBoe    G    T        0      0        2 
   3  chr3_111288239     ZGre    G    T        0      0        2 
   3  chr3_111288239     ZHar    G    T        0      0        2 
   3  chr3_111288239   Sample    G    T        0      0        2 
   3  chr3_111294811     AAsi    G    T        0      0        2 
   3  chr3_111294811     AKia    G    T        0      0        2 
   3  chr3_111294811     AOna    G    T        0      0        2 
   3  chr3_111294811     ASom    G    T        0      0        2 
   3  chr3_111294811     HCab    G    T      0.5      1        2 
   3  chr3_111294811     HPrz    G    T        0      0        2 
   3  chr3_111294811     ZBoe    G    T        0      0        2 
   3  chr3_111294811     ZGre    G    T        0      0        2 
   3  chr3_111294811     ZHar    G    T        0      0        2 
   3  chr3_111294811   Sample    G    T        0      0        2 
   3  chr3_111303037     AAsi    G    C        0      0        2 
   3  chr3_111303037     AKia    G    C        0      0        2 
   3  chr3_111303037     AOna    G    C        0      0        2 
   3  chr3_111303037     ASom    G    C        0      0        2 
   3  chr3_111303037     HCab    G    C        1      2        2 
   3  chr3_111303037     HPrz    G    C        1      2        2 
   3  chr3_111303037     ZBoe    G    C        0      0        2 
   3  chr3_111303037     ZGre    G    C        0      0        2 
   3  chr3_111303037     ZHar    G    C        0      0        2 
   3  chr3_111303037   Sample    G    C        0      0        2 
   3  chr3_111307089     AAsi    T    A        0      0        2 
   3  chr3_111307089     AKia    T    A        0      0        2 
   3  chr3_111307089     AOna    T    A        1      2        2 
   3  chr3_111307089     ASom    T    A        0      0        2 
   3  chr3_111307089     HCab    T    A        0      0        2 
   3  chr3_111307089     HPrz    T    A        0      0        2 
   3  chr3_111307089     ZBoe    T    A        0      0        2 
   3  chr3_111307089     ZGre    T    A        0      0        2 
   3  chr3_111307089     ZHar    T    A        0      0        2 
   3  chr3_111307089   Sample    T    A        0      0        2 
   3  chr3_111310690     AAsi    T    G        0      0        2 
   3  chr3_111310690     AKia    T    G        0      0        2 
   3  chr3_111310690     AOna    T    G        0      0        2 
   3  chr3_111310690     ASom    T    G        0      0        2 
   3  chr3_111310690     HCab    T    G        0      0        2 
   3  chr3_111310690     HPrz    T    G        1      2        2 
   3  chr3_111310690     ZBoe    T    G        0      0        2 
   3  chr3_111310690     ZGre    T    G        0      0        2 
   3  chr3_111310690     ZHar    T    G        0      0        2 
   3  chr3_111310690   Sample    T    G        0      0        2 
   3  chr3_111338009     AAsi    G    T        0      0        2 
   3  chr3_111338009     AKia    G    T        0      0        2 
   3  chr3_111338009     AOna    G    T        1      2        2 
   3  chr3_111338009     ASom    G    T        0      0        2 
   3  chr3_111338009     HCab    G    T        0      0        2 
   3  chr3_111338009     HPrz    G    T        0      0        2 
   3  chr3_111338009     ZBoe    G    T        0      0        2 
   3  chr3_111338009     ZGre    G    T        0      0        2 
   3  chr3_111338009     ZHar    G    T        0      0        2 
   3  chr3_111338009   Sample    G    T        0      0        2 
   3  chr3_111349832     AAsi    A    C        0      0        2 
   3  chr3_111349832     AKia    A    C        0      0        2 
   3  chr3_111349832     AOna    A    C        0      0        2 
   3  chr3_111349832     ASom    A    C        0      0        2 
   3  chr3_111349832     HCab    A    C        0      0        2 
   3  chr3_111349832     HPrz    A    C        0      0        2 
   3  chr3_111349832     ZBoe    A    C        0      0        2 
   3  chr3_111349832     ZGre    A    C        1      2        2 
   3  chr3_111349832     ZHar    A    C        0      0        2 
   3  chr3_111349832   Sample    A    C        0      0        2 
   3  chr3_111381638     AAsi    A    T        0      0        2 
   3  chr3_111381638     AKia    A    T        0      0        2 
   3  chr3_111381638     AOna    A    T        0      0        2 
   3  chr3_111381638     ASom    A    T        0      0        2 
   3  chr3_111381638     HCab    A    T        0      0        2 
   3  chr3_111381638     HPrz    A    T      0.5      1        2 
   3  chr3_111381638     ZBoe    A    T        0      0        2 
   3  chr3_111381638     ZGre    A    T        0      0        2 
   3  chr3_111381638     ZHar    A    T        0      0        2 
   3  chr3_111381638   Sample    A    T        0      0        2 
   3  chr3_111393516     AAsi    C    G        0      0        2 
   3  chr3_111393516     AKia    C    G        0      0        2 
   3  chr3_111393516     AOna    C    G        0      0        2 
   3  chr3_111393516     ASom    C    G        0      0        2 
   3  chr3_111393516     HCab    C    G        1      2        2 
   3  chr3_111393516     HPrz    C    G        1      2        2 
   3  chr3_111393516     ZBoe    C    G        0      0        2 
   3  chr3_111393516     ZGre    C    G        0      0        2 
   3  chr3_111393516     ZHar    C    G        0      0        2 
   3  chr3_111393516   Sample    C    G        0      0        2 
   3  chr3_111450138     AAsi    G    T      0.5      1        2 
   3  chr3_111450138     AKia    G    T        0      0        2 
   3  chr3_111450138     AOna    G    T        0      0        2 
   3  chr3_111450138     ASom    G    T        0      0        2 
   3  chr3_111450138     HCab    G    T        0      0        2 
   3  chr3_111450138     HPrz    G    T        0      0        2 
   3  chr3_111450138     ZBoe    G    T        0      0        2 
   3  chr3_111450138     ZGre    G    T        0      0        2 
   3  chr3_111450138     ZHar    G    T        0      0        2 
   3  chr3_111450138   Sample    G    T        1      2        2 
   3  chr3_111494318     AAsi    C    A        0      0        2 
   3  chr3_111494318     AKia    C    A        0      0        2 
   3  chr3_111494318     AOna    C    A        0      0        2 
   3  chr3_111494318     ASom    C    A        0      0        2 
   3  chr3_111494318     HCab    C    A        0      0        2 
   3  chr3_111494318     HPrz    C    A        1      2        2 
   3  chr3_111494318     ZBoe    C    A        0      0        2 
   3  chr3_111494318     ZGre    C    A        0      0        2 
   3  chr3_111494318     ZHar    C    A        0      0        2 
   3  chr3_111494318   Sample    C    A        0      0        2 
   3  chr3_111495079     AAsi    C    G        0      0        2 
   3  chr3_111495079     AKia    C    G        0      0        2 
   3  chr3_111495079     AOna    C    G        1      2        2 
   3  chr3_111495079     ASom    C    G        0      0        2 
   3  chr3_111495079     HCab    C    G        0      0        2 
   3  chr3_111495079     HPrz    C    G        0      0        2 
   3  chr3_111495079     ZBoe    C    G        0      0        2 
   3  chr3_111495079     ZGre    C    G        0      0        2 
   3  chr3_111495079     ZHar    C    G        0      0        2 
   3  chr3_111495079   Sample    C    G        0      0        2 
   3  chr3_111506967     AAsi    G    C        0      0        2 
   3  chr3_111506967     AKia    G    C        0      0        2 
   3  chr3_111506967     AOna    G    C        0      0        2 
   3  chr3_111506967     ASom    G    C        0      0        2 
   3  chr3_111506967     HCab    G    C        0      0        2 
   3  chr3_111506967     HPrz    G    C      0.5      1        2 
   3  chr3_111506967     ZBoe    G    C        0      0        2 
   3  chr3_111506967     ZGre    G    C        0      0        2 
   3  chr3_111506967     ZHar    G    C        0      0        2 
   3  chr3_111506967   Sample    G    C        0      0        2 
   3  chr3_111537372     AAsi    G    C        0      0        2 
   3  chr3_111537372     AKia    G    C        0      0        2 
   3  chr3_111537372     AOna    G    C        0      0        2 
   3  chr3_111537372     ASom    G    C        0      0        2 
   3  chr3_111537372     HCab    G    C        1      2        2 
   3  chr3_111537372     HPrz    G    C        1      2        2 
   3  chr3_111537372     ZBoe    G    C        0      0        2 
   3  chr3_111537372     ZGre    G    C        0      0        2 
   3  chr3_111537372     ZHar    G    C        0      0        2 
   3  chr3_111537372   Sample    G    C        0      0        2 
   3  chr3_111538918     AAsi    A    C        0      0        2 
   3  chr3_111538918     AKia    A    C        0      0        2 
   3  chr3_111538918     AOna    A    C        0      0        2 
   3  chr3_111538918     ASom    A    C        1      2        2 
   3  chr3_111538918     HCab    A    C        0      0        2 
   3  chr3_111538918     HPrz    A    C        0      0        2 
   3  chr3_111538918     ZBoe    A    C        0      0        2 
   3  chr3_111538918     ZGre    A    C        0      0        2 
   3  chr3_111538918     ZHar    A    C        0      0        2 
   3  chr3_111538918   Sample    A    C        1      2        2 
   3  chr3_111549292     AAsi    C    G        0      0        2 
   3  chr3_111549292     AKia    C    G        0      0        2 
   3  chr3_111549292     AOna    C    G        0      0        2 
   3  chr3_111549292     ASom    C    G        0      0        2 
   3  chr3_111549292     HCab    C    G        0      0        2 
   3  chr3_111549292     HPrz    C    G        0      0        2 
   3  chr3_111549292     ZBoe    C    G        0      0        2 
   3  chr3_111549292     ZGre    C    G        0      0        2 
   3  chr3_111549292     ZHar    C    G      0.5      1        2 
   3  chr3_111549292   Sample    C    G        0      0        2 
   3  chr3_111558291     AAsi    G    T        0      0        2 
   3  chr3_111558291     AKia    G    T        0      0        2 
   3  chr3_111558291     AOna    G    T        0      0        2 
   3  chr3_111558291     ASom    G    T        0      0        2 
   3  chr3_111558291     HCab    G    T        0      0        2 
   3  chr3_111558291     HPrz    G    T        0      0        2 
   3  chr3_111558291     ZBoe    G    T        1      2        2 
   3  chr3_111558291     ZGre    G    T        0      0        2 
   3  chr3_111558291     ZHar    G    T        0      0        2 
   3  chr3_111558291   Sample    G    T        0      0        2 
   3  chr3_111559781     AAsi    T    A        0      0        2 
   3  chr3_111559781     AKia    T    A        0      0        2 
   3  chr3_111559781     AOna    T    A        0      0        2 
   3  chr3_111559781     ASom    T    A        0      0        2 
   3  chr3_111559781     HCab    T    A        0      0        2 
   3  chr3_111559781     HPrz    T    A        0      0        2 
   3  chr3_111559781     ZBoe    T    A        0      0        2 
   3  chr3_111559781     ZGre    T    A      0.5      1        2 
   3  chr3_111559781     ZHar    T    A        0      0        2 
   3  chr3_111559781   Sample    T    A        0      0        2 
   3  chr3_111575158     AAsi    G    T        0      0        2 
   3  chr3_111575158     AKia    G    T        1      2        2 
   3  chr3_111575158     AOna    G    T        0      0        2 
   3  chr3_111575158     ASom    G    T        0      0        2 
   3  chr3_111575158     HCab    G    T        1      2        2 
   3  chr3_111575158     HPrz    G    T        1      2        2 
   3  chr3_111575158     ZBoe    G    T        0      0        2 
   3  chr3_111575158     ZGre    G    T        0      0        2 
   3  chr3_111575158     ZHar    G    T        0      0        2 
   3  chr3_111575158   Sample    G    T        0      0        2 
   3  chr3_111598400     AAsi    G    T        0      0        2 
   3  chr3_111598400     AKia    G    T        0      0        2 
   3  chr3_111598400     AOna    G    T        0      0        2 
   3  chr3_111598400     ASom    G    T        0      0        2 
   3  chr3_111598400     HCab    G    T      0.5      1        2 
   3  chr3_111598400     HPrz    G    T      0.5      1        2 
   3  chr3_111598400     ZBoe    G    T        0      0        2 
   3  chr3_111598400     ZGre    G    T        0      0        2 
   3  chr3_111598400     ZHar    G    T        0      0        2 
   3  chr3_111598400   Sample    G    T        0      0        2 
   3  chr3_111637350     AAsi    G    C        0      0        2 
   3  chr3_111637350     AKia    G    C        0      0        2 
   3  chr3_111637350     AOna    G    C        0      0        2 
   3  chr3_111637350     ASom    G    C        0      0        2 
   3  chr3_111637350     HCab    G    C        1      2        2 
   3  chr3_111637350     HPrz    G    C        1      2        2 
   3  chr3_111637350     ZBoe    G    C        0      0        2 
   3  chr3_111637350     ZGre    G    C        0      0        2 
   3  chr3_111637350     ZHar    G    C        0      0        2 
   3  chr3_111637350   Sample    G    C        0      0        2 
   3  chr3_111663680     AAsi    T    G        0      0        2 
   3  chr3_111663680     AKia    T    G        0      0        2 
   3  chr3_111663680     AOna    T    G        0      0        2 
   3  chr3_111663680     ASom    T    G        0      0        2 
   3  chr3_111663680     HCab    T    G        1      2        2 
   3  chr3_111663680     HPrz    T    G        1      2        2 
   3  chr3_111663680     ZBoe    T    G        0      0        2 
   3  chr3_111663680     ZGre    T    G        0      0        2 
   3  chr3_111663680     ZHar    T    G        0      0        2 
   3  chr3_111663680   Sample    T    G        0      0        2 
   3  chr3_111668400     AAsi    C    A        0      0        2 
   3  chr3_111668400     AKia    C    A        0      0        2 
   3  chr3_111668400     AOna    C    A        0      0        2 
   3  chr3_111668400     ASom    C    A        0      0        2 
   3  chr3_111668400     HCab    C    A        1      2        2 
   3  chr3_111668400     HPrz    C    A        1      2        2 
   3  chr3_111668400     ZBoe    C    A        0      0        2 
   3  chr3_111668400     ZGre    C    A        0      0        2 
   3  chr3_111668400     ZHar    C    A        0      0        2 
   3  chr3_111668400   Sample    C    A        0      0        2 
   3  chr3_111672233     AAsi    A    T        0      0        2 
   3  chr3_111672233     AKia    A    T        0      0        2 
   3  chr3_111672233     AOna    A    T        0      0        2 
   3  chr3_111672233     ASom    A    T        0      0        2 
   3  chr3_111672233     HCab    A    T        0      0        2 
   3  chr3_111672233     HPrz    A    T        0      0        2 
   3  chr3_111672233     ZBoe    A    T        0      0        2 
   3  chr3_111672233     ZGre    A    T      0.5      1        2 
   3  chr3_111672233     ZHar    A    T        0      0        2 
   3  chr3_111672233   Sample    A    T        0      0        2 
   3  chr3_111700892     AAsi    G    T        0      0        2 
   3  chr3_111700892     AKia    G    T        0      0        2 
   3  chr3_111700892     AOna    G    T        0      0        2 
   3  chr3_111700892     ASom    G    T        0      0        2 
   3  chr3_111700892     HCab    G    T        1      2        2 
   3  chr3_111700892     HPrz    G    T        1      2        2 
   3  chr3_111700892     ZBoe    G    T        0      0        2 
   3  chr3_111700892     ZGre    G    T        0      0        2 
   3  chr3_111700892     ZHar    G    T        0      0        2 
   3  chr3_111700892   Sample    G    T        0      0        2 
   3  chr3_111706079     AAsi    G    C        0      0        2 
   3  chr3_111706079     AKia    G    C      0.5      1        2 
   3  chr3_111706079     AOna    G    C        0      0        2 
   3  chr3_111706079     ASom    G    C        0      0        2 
   3  chr3_111706079     HCab    G    C        0      0        2 
   3  chr3_111706079     HPrz    G    C        0      0        2 
   3  chr3_111706079     ZBoe    G    C        0      0        2 
   3  chr3_111706079     ZGre    G    C        0      0        2 
   3  chr3_111706079     ZHar    G    C        0      0        2 
   3  chr3_111706079   Sample    G    C        0      0        2 
   3  chr3_111708267     AAsi    G    C        0      0        2 
   3  chr3_111708267     AKia    G    C        0      0        2 
   3  chr3_111708267     AOna    G    C        0      0        2 
   3  chr3_111708267     ASom    G    C        0      0        2 
   3  chr3_111708267     HCab    G    C        1      2        2 
   3  chr3_111708267     HPrz    G    C        1      2        2 
   3  chr3_111708267     ZBoe    G    C        0      0        2 
   3  chr3_111708267     ZGre    G    C        0      0        2 
   3  chr3_111708267     ZHar    G    C        0      0        2 
   3  chr3_111708267   Sample    G    C        0      0        2 
   3  chr3_111709665     AAsi    A    T        0      0        2 
   3  chr3_111709665     AKia    A    T        0      0        2 
   3  chr3_111709665     AOna    A    T        0      0        2 
   3  chr3_111709665     ASom    A    T        0      0        2 
   3  chr3_111709665     HCab    A    T        0      0        2 
   3  chr3_111709665     HPrz    A    T        0      0        2 
   3  chr3_111709665     ZBoe    A    T        0      0        2 
   3  chr3_111709665     ZGre    A    T        0      0        2 
   3  chr3_111709665     ZHar    A    T      0.5      1        2 
   3  chr3_111709665   Sample    A    T        0      0        2 
   3  chr3_111713264     AAsi    G    T        0      0        2 
   3  chr3_111713264     AKia    G    T        0      0        2 
   3  chr3_111713264     AOna    G    T        0      0        2 
   3  chr3_111713264     ASom    G    T        0      0        2 
   3  chr3_111713264     HCab    G    T        0      0        2 
   3  chr3_111713264     HPrz    G    T        0      0        2 
   3  chr3_111713264     ZBoe    G    T        1      2        2 
   3  chr3_111713264     ZGre    G    T        1      2        2 
   3  chr3_111713264     ZHar    G    T        0      0        2 
   3  chr3_111713264   Sample    G    T        0      0        2 
   3  chr3_111714973     AAsi    G    T        0      0        2 
   3  chr3_111714973     AKia    G    T        0      0        2 
   3  chr3_111714973     AOna    G    T        0      0        2 
   3  chr3_111714973     ASom    G    T        0      0        2 
   3  chr3_111714973     HCab    G    T        0      0        2 
   3  chr3_111714973     HPrz    G    T        0      0        2 
   3  chr3_111714973     ZBoe    G    T        0      0        2 
   3  chr3_111714973     ZGre    G    T      0.5      1        2 
   3  chr3_111714973     ZHar    G    T        0      0        2 
   3  chr3_111714973   Sample    G    T        0      0        2 
   3  chr3_111725813     AAsi    T    G        0      0        2 
   3  chr3_111725813     AKia    T    G        0      0        2 
   3  chr3_111725813     AOna    T    G        0      0        2 
   3  chr3_111725813     ASom    T    G        0      0        2 
   3  chr3_111725813     HCab    T    G        0      0        2 
   3  chr3_111725813     HPrz    T    G      0.5      1        2 
   3  chr3_111725813     ZBoe    T    G        0      0        2 
   3  chr3_111725813     ZGre    T    G        0      0        2 
   3  chr3_111725813     ZHar    T    G        0      0        2 
   3  chr3_111725813   Sample    T    G        0      0        2 
   3  chr3_111731909     AAsi    T    G        0      0        2 
   3  chr3_111731909     AKia    T    G        0      0        2 
   3  chr3_111731909     AOna    T    G        0      0        2 
   3  chr3_111731909     ASom    T    G        0      0        2 
   3  chr3_111731909     HCab    T    G      0.5      1        2 
   3  chr3_111731909     HPrz    T    G      0.5      1        2 
   3  chr3_111731909     ZBoe    T    G        0      0        2 
   3  chr3_111731909     ZGre    T    G        0      0        2 
   3  chr3_111731909     ZHar    T    G        0      0        2 
   3  chr3_111731909   Sample    T    G        0      0        2 
   3  chr3_111736587     AAsi    T    G        0      0        2 
   3  chr3_111736587     AKia    T    G        0      0        2 
   3  chr3_111736587     AOna    T    G        0      0        2 
   3  chr3_111736587     ASom    T    G        0      0        2 
   3  chr3_111736587     HCab    T    G        1      2        2 
   3  chr3_111736587     HPrz    T    G        1      2        2 
   3  chr3_111736587     ZBoe    T    G        0      0        2 
   3  chr3_111736587     ZGre    T    G        0      0        2 
   3  chr3_111736587     ZHar    T    G        0      0        2 
   3  chr3_111736587   Sample    T    G        0      0        2 
   3  chr3_111740465     AAsi    C    A        0      0        2 
   3  chr3_111740465     AKia    C    A        1      2        2 
   3  chr3_111740465     AOna    C    A        1      2        2 
   3  chr3_111740465     ASom    C    A        0      0        2 
   3  chr3_111740465     HCab    C    A        0      0        2 
   3  chr3_111740465     HPrz    C    A        0      0        2 
   3  chr3_111740465     ZBoe    C    A        0      0        2 
   3  chr3_111740465     ZGre    C    A        0      0        2 
   3  chr3_111740465     ZHar    C    A        0      0        2 
   3  chr3_111740465   Sample    C    A        0      0        2 
   3  chr3_111767257     AAsi    C    G        0      0        2 
   3  chr3_111767257     AKia    C    G        0      0        2 
   3  chr3_111767257     AOna    C    G        0      0        2 
   3  chr3_111767257     ASom    C    G        0      0        2 
   3  chr3_111767257     HCab    C    G      0.5      1        2 
   3  chr3_111767257     HPrz    C    G        0      0        2 
   3  chr3_111767257     ZBoe    C    G        0      0        2 
   3  chr3_111767257     ZGre    C    G        0      0        2 
   3  chr3_111767257     ZHar    C    G        0      0        2 
   3  chr3_111767257   Sample    C    G        0      0        2 
   3  chr3_111800181     AAsi    G    T        0      0        2 
   3  chr3_111800181     AKia    G    T      0.5      1        2 
   3  chr3_111800181     AOna    G    T        0      0        2 
   3  chr3_111800181     ASom    G    T        0      0        2 
   3  chr3_111800181     HCab    G    T        0      0        2 
   3  chr3_111800181     HPrz    G    T        0      0        2 
   3  chr3_111800181     ZBoe    G    T        0      0        2 
   3  chr3_111800181     ZGre    G    T        0      0        2 
   3  chr3_111800181     ZHar    G    T        0      0        2 
   3  chr3_111800181   Sample    G    T        0      0        2 
   3  chr3_111816715     AAsi    G    C        0      0        2 
   3  chr3_111816715     AKia    G    C        0      0        2 
   3  chr3_111816715     AOna    G    C        0      0        2 
   3  chr3_111816715     ASom    G    C        0      0        2 
   3  chr3_111816715     HCab    G    C        0      0        2 
   3  chr3_111816715     HPrz    G    C        0      0        2 
   3  chr3_111816715     ZBoe    G    C        0      0        2 
   3  chr3_111816715     ZGre    G    C        0      0        2 
   3  chr3_111816715     ZHar    G    C        1      2        2 
   3  chr3_111816715   Sample    G    C        0      0        2 
   3  chr3_111836095     AAsi    A    T        0      0        2 
   3  chr3_111836095     AKia    A    T        0      0        2 
   3  chr3_111836095     AOna    A    T      0.5      1        2 
   3  chr3_111836095     ASom    A    T        0      0        2 
   3  chr3_111836095     HCab    A    T        0      0        2 
   3  chr3_111836095     HPrz    A    T        0      0        2 
   3  chr3_111836095     ZBoe    A    T        0      0        2 
   3  chr3_111836095     ZGre    A    T        0      0        2 
   3  chr3_111836095     ZHar    A    T        0      0        2 
   3  chr3_111836095   Sample    A    T        0      0        2 
   3  chr3_111838252     AAsi    C    A        0      0        2 
   3  chr3_111838252     AKia    C    A        1      2        2 
   3  chr3_111838252     AOna    C    A        0      0        2 
   3  chr3_111838252     ASom    C    A        0      0        2 
   3  chr3_111838252     HCab    C    A        0      0        2 
   3  chr3_111838252     HPrz    C    A        0      0        2 
   3  chr3_111838252     ZBoe    C    A        0      0        2 
   3  chr3_111838252     ZGre    C    A        0      0        2 
   3  chr3_111838252     ZHar    C    A        0      0        2 
   3  chr3_111838252   Sample    C    A        0      0        2 
   3  chr3_111845174     AAsi    A    T        0      0        2 
   3  chr3_111845174     AKia    A    T        0      0        2 
   3  chr3_111845174     AOna    A    T        0      0        2 
   3  chr3_111845174     ASom    A    T      0.5      1        2 
   3  chr3_111845174     HCab    A    T        0      0        2 
   3  chr3_111845174     HPrz    A    T        0      0        2 
   3  chr3_111845174     ZBoe    A    T        0      0        2 
   3  chr3_111845174     ZGre    A    T        0      0        2 
   3  chr3_111845174     ZHar    A    T        0      0        2 
   3  chr3_111845174   Sample    A    T        0      0        2 
   3  chr3_111847727     AAsi    G    C        0      0        2 
   3  chr3_111847727     AKia    G    C        0      0        2 
   3  chr3_111847727     AOna    G    C        0      0        2 
   3  chr3_111847727     ASom    G    C        0      0        2 
   3  chr3_111847727     HCab    G    C        0      0        2 
   3  chr3_111847727     HPrz    G    C        0      0        2 
   3  chr3_111847727     ZBoe    G    C      0.5      1        2 
   3  chr3_111847727     ZGre    G    C        0      0        2 
   3  chr3_111847727     ZHar    G    C        0      0        2 
   3  chr3_111847727   Sample    G    C        0      0        2 
   3  chr3_111852214     AAsi    G    C        0      0        2 
   3  chr3_111852214     AKia    G    C        0      0        2 
   3  chr3_111852214     AOna    G    C        0      0        2 
   3  chr3_111852214     ASom    G    C        0      0        2 
   3  chr3_111852214     HCab    G    C        0      0        2 
   3  chr3_111852214     HPrz    G    C        0      0        2 
   3  chr3_111852214     ZBoe    G    C        1      2        2 
   3  chr3_111852214     ZGre    G    C        1      2        2 
   3  chr3_111852214     ZHar    G    C        1      2        2 
   3  chr3_111852214   Sample    G    C        0      0        2 
   3  chr3_111889588     AAsi    T    A        0      0        2 
   3  chr3_111889588     AKia    T    A        0      0        2 
   3  chr3_111889588     AOna    T    A        0      0        2 
   3  chr3_111889588     ASom    T    A        0      0        2 
   3  chr3_111889588     HCab    T    A        1      2        2 
   3  chr3_111889588     HPrz    T    A        1      2        2 
   3  chr3_111889588     ZBoe    T    A        0      0        2 
   3  chr3_111889588     ZGre    T    A        0      0        2 
   3  chr3_111889588     ZHar    T    A        0      0        2 
   3  chr3_111889588   Sample    T    A        0      0        2 
   3  chr3_111916848     AAsi    C    A        0      0        2 
   3  chr3_111916848     AKia    C    A        0      0        2 
   3  chr3_111916848     AOna    C    A        0      0        2 
   3  chr3_111916848     ASom    C    A        0      0        2 
   3  chr3_111916848     HCab    C    A        1      2        2 
   3  chr3_111916848     HPrz    C    A      0.5      1        2 
   3  chr3_111916848     ZBoe    C    A        0      0        2 
   3  chr3_111916848     ZGre    C    A        0      0        2 
   3  chr3_111916848     ZHar    C    A        0      0        2 
   3  chr3_111916848   Sample    C    A        0      0        2 
   3  chr3_111921693     AAsi    A    T        0      0        2 
   3  chr3_111921693     AKia    A    T        0      0        2 
   3  chr3_111921693     AOna    A    T        0      0        2 
   3  chr3_111921693     ASom    A    T        1      2        2 
   3  chr3_111921693     HCab    A    T        0      0        2 
   3  chr3_111921693     HPrz    A    T        0      0        2 
   3  chr3_111921693     ZBoe    A    T        0      0        2 
   3  chr3_111921693     ZGre    A    T        0      0        2 
   3  chr3_111921693     ZHar    A    T        0      0        2 
   3  chr3_111921693   Sample    A    T        0      0        2 
   3  chr3_111937852     AAsi    A    C        0      0        2 
   3  chr3_111937852     AKia    A    C        0      0        2 
   3  chr3_111937852     AOna    A    C        0      0        2 
   3  chr3_111937852     ASom    A    C        0      0        2 
   3  chr3_111937852     HCab    A    C        1      2        2 
   3  chr3_111937852     HPrz    A    C        1      2        2 
   3  chr3_111937852     ZBoe    A    C        0      0        2 
   3  chr3_111937852     ZGre    A    C        0      0        2 
   3  chr3_111937852     ZHar    A    C        0      0        2 
   3  chr3_111937852   Sample    A    C        0      0        2 
   3  chr3_111976306     AAsi    A    C        0      0        2 
   3  chr3_111976306     AKia    A    C        0      0        2 
   3  chr3_111976306     AOna    A    C        0      0        2 
   3  chr3_111976306     ASom    A    C        0      0        2 
   3  chr3_111976306     HCab    A    C        0      0        2 
   3  chr3_111976306     HPrz    A    C        0      0        2 
   3  chr3_111976306     ZBoe    A    C      0.5      1        2 
   3  chr3_111976306     ZGre    A    C        0      0        2 
   3  chr3_111976306     ZHar    A    C        0      0        2 
   3  chr3_111976306   Sample    A    C        0      0        2 
   3  chr3_112004028     AAsi    G    C        0      0        2 
   3  chr3_112004028     AKia    G    C        0      0        2 
   3  chr3_112004028     AOna    G    C        0      0        2 
   3  chr3_112004028     ASom    G    C        0      0        2 
   3  chr3_112004028     HCab    G    C        0      0        2 
   3  chr3_112004028     HPrz    G    C        0      0        2 
   3  chr3_112004028     ZBoe    G    C        0      0        2 
   3  chr3_112004028     ZGre    G    C        0      0        2 
   3  chr3_112004028     ZHar    G    C      0.5      1        2 
   3  chr3_112004028   Sample    G    C        0      0        2 
   3  chr3_112036358     AAsi    T    G        0      0        2 
   3  chr3_112036358     AKia    T    G        1      2        2 
   3  chr3_112036358     AOna    T    G        0      0        2 
   3  chr3_112036358     ASom    T    G        0      0        2 
   3  chr3_112036358     HCab    T    G        0      0        2 
   3  chr3_112036358     HPrz    T    G        0      0        2 
   3  chr3_112036358     ZBoe    T    G        0      0        2 
   3  chr3_112036358     ZGre    T    G        0      0        2 
   3  chr3_112036358     ZHar    T    G        0      0        2 
   3  chr3_112036358   Sample    T    G        0      0        2 
   3  chr3_112078878     AAsi    C    G        0      0        2 
   3  chr3_112078878     AKia    C    G        0      0        2 
   3  chr3_112078878     AOna    C    G        0      0        2 
   3  chr3_112078878     ASom    C    G        0      0        2 
   3  chr3_112078878     HCab    C    G        1      2        2 
   3  chr3_112078878     HPrz    C    G        1      2        2 
   3  chr3_112078878     ZBoe    C    G        0      0        2 
   3  chr3_112078878     ZGre    C    G        0      0        2 
   3  chr3_112078878     ZHar    C    G        0      0        2 
   3  chr3_112078878   Sample    C    G        0      0        2 
   3  chr3_112104845     AAsi    A    C        0      0        2 
   3  chr3_112104845     AKia    A    C        0      0        2 
   3  chr3_112104845     AOna    A    C        0      0        2 
   3  chr3_112104845     ASom    A    C        0      0        2 
   3  chr3_112104845     HCab    A    C        0      0        2 
   3  chr3_112104845     HPrz    A    C        0      0        2 
   3  chr3_112104845     ZBoe    A    C      0.5      1        2 
   3  chr3_112104845     ZGre    A    C        0      0        2 
   3  chr3_112104845     ZHar    A    C        0      0        2 
   3  chr3_112104845   Sample    A    C        0      0        2 
   3  chr3_112113604     AAsi    C    G        0      0        2 
   3  chr3_112113604     AKia    C    G        0      0        2 
   3  chr3_112113604     AOna    C    G        0      0        2 
   3  chr3_112113604     ASom    C    G        0      0        2 
   3  chr3_112113604     HCab    C    G        1      2        2 
   3  chr3_112113604     HPrz    C    G        1      2        2 
   3  chr3_112113604     ZBoe    C    G        0      0        2 
   3  chr3_112113604     ZGre    C    G        0      0        2 
   3  chr3_112113604     ZHar    C    G        0      0        2 
   3  chr3_112113604   Sample    C    G        0      0        2 
   3  chr3_112140047     AAsi    T    G      0.5      1        2 
   3  chr3_112140047     AKia    T    G        0      0        2 
   3  chr3_112140047     AOna    T    G        0      0        2 
   3  chr3_112140047     ASom    T    G        0      0        2 
   3  chr3_112140047     HCab    T    G        0      0        2 
   3  chr3_112140047     HPrz    T    G        0      0        2 
   3  chr3_112140047     ZBoe    T    G        0      0        2 
   3  chr3_112140047     ZGre    T    G        0      0        2 
   3  chr3_112140047     ZHar    T    G        0      0        2 
   3  chr3_112140047   Sample    T    G        1      2        2 
   3  chr3_112157366     AAsi    C    A        0      0        2 
   3  chr3_112157366     AKia    C    A        0      0        2 
   3  chr3_112157366     AOna    C    A        0      0        2 
   3  chr3_112157366     ASom    C    A        0      0        2 
   3  chr3_112157366     HCab    C    A        1      2        2 
   3  chr3_112157366     HPrz    C    A        1      2        2 
   3  chr3_112157366     ZBoe    C    A        0      0        2 
   3  chr3_112157366     ZGre    C    A        0      0        2 
   3  chr3_112157366     ZHar    C    A        0      0        2 
   3  chr3_112157366   Sample    C    A        0      0        2 
   3  chr3_112208177     AAsi    C    G        0      0        2 
   3  chr3_112208177     AKia    C    G        0      0        2 
   3  chr3_112208177     AOna    C    G        0      0        2 
   3  chr3_112208177     ASom    C    G      0.5      1        2 
   3  chr3_112208177     HCab    C    G        0      0        2 
   3  chr3_112208177     HPrz    C    G        0      0        2 
   3  chr3_112208177     ZBoe    C    G        0      0        2 
   3  chr3_112208177     ZGre    C    G        0      0        2 
   3  chr3_112208177     ZHar    C    G        0      0        2 
   3  chr3_112208177   Sample    C    G        0      0        2 
   3  chr3_112208308     AAsi    C    G        0      0        2 
   3  chr3_112208308     AKia    C    G        0      0        2 
   3  chr3_112208308     AOna    C    G        0      0        2 
   3  chr3_112208308     ASom    C    G        0      0        2 
   3  chr3_112208308     HCab    C    G        0      0        2 
   3  chr3_112208308     HPrz    C    G      0.5      1        2 
   3  chr3_112208308     ZBoe    C    G        0      0        2 
   3  chr3_112208308     ZGre    C    G        0      0        2 
   3  chr3_112208308     ZHar    C    G        0      0        2 
   3  chr3_112208308   Sample    C    G        0      0        2 
   3  chr3_112215446     AAsi    T    G        0      0        2 
   3  chr3_112215446     AKia    T    G        0      0        2 
   3  chr3_112215446     AOna    T    G        1      2        2 
   3  chr3_112215446     ASom    T    G        0      0        2 
   3  chr3_112215446     HCab    T    G        0      0        2 
   3  chr3_112215446     HPrz    T    G        0      0        2 
   3  chr3_112215446     ZBoe    T    G        0      0        2 
   3  chr3_112215446     ZGre    T    G        0      0        2 
   3  chr3_112215446     ZHar    T    G        0      0        2 
   3  chr3_112215446   Sample    T    G        0      0        2 
   3  chr3_112226133     AAsi    A    T        0      0        2 
   3  chr3_112226133     AKia    A    T        0      0        2 
   3  chr3_112226133     AOna    A    T        0      0        2 
   3  chr3_112226133     ASom    A    T        0      0        2 
   3  chr3_112226133     HCab    A    T        1      2        2 
   3  chr3_112226133     HPrz    A    T        1      2        2 
   3  chr3_112226133     ZBoe    A    T        0      0        2 
   3  chr3_112226133     ZGre    A    T        0      0        2 
   3  chr3_112226133     ZHar    A    T        0      0        2 
   3  chr3_112226133   Sample    A    T        0      0        2 
   3  chr3_112234445     AAsi    C    A        0      0        2 
   3  chr3_112234445     AKia    C    A        0      0        2 
   3  chr3_112234445     AOna    C    A        0      0        2 
   3  chr3_112234445     ASom    C    A        0      0        2 
   3  chr3_112234445     HCab    C    A        1      2        2 
   3  chr3_112234445     HPrz    C    A        1      2        2 
   3  chr3_112234445     ZBoe    C    A        0      0        2 
   3  chr3_112234445     ZGre    C    A        0      0        2 
   3  chr3_112234445     ZHar    C    A        0      0        2 
   3  chr3_112234445   Sample    C    A        0      0        2 
   3  chr3_112238474     AAsi    A    T        0      0        2 
   3  chr3_112238474     AKia    A    T        0      0        2 
   3  chr3_112238474     AOna    A    T        0      0        2 
   3  chr3_112238474     ASom    A    T      0.5      1        2 
   3  chr3_112238474     HCab    A    T        0      0        2 
   3  chr3_112238474     HPrz    A    T        0      0        2 
   3  chr3_112238474     ZBoe    A    T        0      0        2 
   3  chr3_112238474     ZGre    A    T        0      0        2 
   3  chr3_112238474     ZHar    A    T        0      0        2 
   3  chr3_112238474   Sample    A    T        0      0        2 
   3  chr3_112275609     AAsi    A    C        0      0        2 
   3  chr3_112275609     AKia    A    C        0      0        2 
   3  chr3_112275609     AOna    A    C        0      0        2 
   3  chr3_112275609     ASom    A    C        1      2        2 
   3  chr3_112275609     HCab    A    C        0      0        2 
   3  chr3_112275609     HPrz    A    C        0      0        2 
   3  chr3_112275609     ZBoe    A    C        0      0        2 
   3  chr3_112275609     ZGre    A    C        0      0        2 
   3  chr3_112275609     ZHar    A    C        0      0        2 
   3  chr3_112275609   Sample    A    C        0      0        2 
   3  chr3_112290075     AAsi    C    G        0      0        2 
   3  chr3_112290075     AKia    C    G        0      0        2 
   3  chr3_112290075     AOna    C    G        1      2        2 
   3  chr3_112290075     ASom    C    G        0      0        2 
   3  chr3_112290075     HCab    C    G        0      0        2 
   3  chr3_112290075     HPrz    C    G        0      0        2 
   3  chr3_112290075     ZBoe    C    G        0      0        2 
   3  chr3_112290075     ZGre    C    G        0      0        2 
   3  chr3_112290075     ZHar    C    G        0      0        2 
   3  chr3_112290075   Sample    C    G        0      0        2 
   3  chr3_112293620     AAsi    G    C        0      0        2 
   3  chr3_112293620     AKia    G    C        0      0        2 
   3  chr3_112293620     AOna    G    C        0      0        2 
   3  chr3_112293620     ASom    G    C        0      0        2 
   3  chr3_112293620     HCab    G    C        1      2        2 
   3  chr3_112293620     HPrz    G    C        1      2        2 
   3  chr3_112293620     ZBoe    G    C        0      0        2 
   3  chr3_112293620     ZGre    G    C        0      0        2 
   3  chr3_112293620     ZHar    G    C        0      0        2 
   3  chr3_112293620   Sample    G    C        0      0        2 
   3  chr3_112294113     AAsi    C    G        0      0        2 
   3  chr3_112294113     AKia    C    G        0      0        2 
   3  chr3_112294113     AOna    C    G        0      0        2 
   3  chr3_112294113     ASom    C    G        0      0        2 
   3  chr3_112294113     HCab    C    G        0      0        2 
   3  chr3_112294113     HPrz    C    G        0      0        2 
   3  chr3_112294113     ZBoe    C    G        0      0        2 
   3  chr3_112294113     ZGre    C    G        0      0        2 
   3  chr3_112294113     ZHar    C    G        1      2        2 
   3  chr3_112294113   Sample    C    G        0      0        2 
   3  chr3_112306954     AAsi    C    G        0      0        2 
   3  chr3_112306954     AKia    C    G        0      0        2 
   3  chr3_112306954     AOna    C    G        0      0        2 
   3  chr3_112306954     ASom    C    G        0      0        2 
   3  chr3_112306954     HCab    C    G        0      0        2 
   3  chr3_112306954     HPrz    C    G      0.5      1        2 
   3  chr3_112306954     ZBoe    C    G        0      0        2 
   3  chr3_112306954     ZGre    C    G        0      0        2 
   3  chr3_112306954     ZHar    C    G        0      0        2 
   3  chr3_112306954   Sample    C    G        0      0        2 
   3  chr3_112323352     AAsi    A    C        0      0        2 
   3  chr3_112323352     AKia    A    C        0      0        2 
   3  chr3_112323352     AOna    A    C        1      2        2 
   3  chr3_112323352     ASom    A    C        0      0        2 
   3  chr3_112323352     HCab    A    C        0      0        2 
   3  chr3_112323352     HPrz    A    C        0      0        2 
   3  chr3_112323352     ZBoe    A    C        0      0        2 
   3  chr3_112323352     ZGre    A    C        0      0        2 
   3  chr3_112323352     ZHar    A    C        0      0        2 
   3  chr3_112323352   Sample    A    C        0      0        2 
   3  chr3_112339919     AAsi    C    A        0      0        2 
   3  chr3_112339919     AKia    C    A        0      0        2 
   3  chr3_112339919     AOna    C    A        0      0        2 
   3  chr3_112339919     ASom    C    A        0      0        2 
   3  chr3_112339919     HCab    C    A        1      2        2 
   3  chr3_112339919     HPrz    C    A        1      2        2 
   3  chr3_112339919     ZBoe    C    A        0      0        2 
   3  chr3_112339919     ZGre    C    A        0      0        2 
   3  chr3_112339919     ZHar    C    A        0      0        2 
   3  chr3_112339919   Sample    C    A        0      0        2 
   3  chr3_112343559     AAsi    T    G        1      2        2 
   3  chr3_112343559     AKia    T    G        0      0        2 
   3  chr3_112343559     AOna    T    G        0      0        2 
   3  chr3_112343559     ASom    T    G        1      2        2 
   3  chr3_112343559     HCab    T    G        0      0        2 
   3  chr3_112343559     HPrz    T    G        0      0        2 
   3  chr3_112343559     ZBoe    T    G        0      0        2 
   3  chr3_112343559     ZGre    T    G        0      0        2 
   3  chr3_112343559     ZHar    T    G        0      0        2 
   3  chr3_112343559   Sample    T    G        1      2        2 
   3  chr3_112352019     AAsi    C    A        0      0        2 
   3  chr3_112352019     AKia    C    A        0      0        2 
   3  chr3_112352019     AOna    C    A        0      0        2 
   3  chr3_112352019     ASom    C    A        0      0        2 
   3  chr3_112352019     HCab    C    A        0      0        2 
   3  chr3_112352019     HPrz    C    A        0      0        2 
   3  chr3_112352019     ZBoe    C    A        1      2        2 
   3  chr3_112352019     ZGre    C    A        0      0        2 
   3  chr3_112352019     ZHar    C    A        0      0        2 
   3  chr3_112352019   Sample    C    A        0      0        2 
   3  chr3_112364267     AAsi    C    G        0      0        2 
   3  chr3_112364267     AKia    C    G        0      0        2 
   3  chr3_112364267     AOna    C    G        0      0        2 
   3  chr3_112364267     ASom    C    G        0      0        2 
   3  chr3_112364267     HCab    C    G        1      2        2 
   3  chr3_112364267     HPrz    C    G        1      2        2 
   3  chr3_112364267     ZBoe    C    G        0      0        2 
   3  chr3_112364267     ZGre    C    G        0      0        2 
   3  chr3_112364267     ZHar    C    G        0      0        2 
   3  chr3_112364267   Sample    C    G        0      0        2 
   3  chr3_112374978     AAsi    A    C        0      0        2 
   3  chr3_112374978     AKia    A    C        0      0        2 
   3  chr3_112374978     AOna    A    C        0      0        2 
   3  chr3_112374978     ASom    A    C        0      0        2 
   3  chr3_112374978     HCab    A    C        0      0        2 
   3  chr3_112374978     HPrz    A    C        0      0        2 
   3  chr3_112374978     ZBoe    A    C      0.5      1        2 
   3  chr3_112374978     ZGre    A    C        0      0        2 
   3  chr3_112374978     ZHar    A    C        0      0        2 
   3  chr3_112374978   Sample    A    C        0      0        2 
   3  chr3_112385317     AAsi    G    T        0      0        2 
   3  chr3_112385317     AKia    G    T        0      0        2 
   3  chr3_112385317     AOna    G    T        0      0        2 
   3  chr3_112385317     ASom    G    T        0      0        2 
   3  chr3_112385317     HCab    G    T        0      0        2 
   3  chr3_112385317     HPrz    G    T        0      0        2 
   3  chr3_112385317     ZBoe    G    T      0.5      1        2 
   3  chr3_112385317     ZGre    G    T        0      0        2 
   3  chr3_112385317     ZHar    G    T        0      0        2 
   3  chr3_112385317   Sample    G    T        0      0        2 
   3  chr3_112407926     AAsi    T    A        0      0        2 
   3  chr3_112407926     AKia    T    A        0      0        2 
   3  chr3_112407926     AOna    T    A        0      0        2 
   3  chr3_112407926     ASom    T    A        0      0        2 
   3  chr3_112407926     HCab    T    A        0      0        2 
   3  chr3_112407926     HPrz    T    A        0      0        2 
   3  chr3_112407926     ZBoe    T    A        0      0        2 
   3  chr3_112407926     ZGre    T    A        1      2        2 
   3  chr3_112407926     ZHar    T    A        0      0        2 
   3  chr3_112407926   Sample    T    A        0      0        2 
   3  chr3_112413607     AAsi    G    T        0      0        2 
   3  chr3_112413607     AKia    G    T        0      0        2 
   3  chr3_112413607     AOna    G    T        0      0        2 
   3  chr3_112413607     ASom    G    T        0      0        2 
   3  chr3_112413607     HCab    G    T        1      2        2 
   3  chr3_112413607     HPrz    G    T        1      2        2 
   3  chr3_112413607     ZBoe    G    T        0      0        2 
   3  chr3_112413607     ZGre    G    T        0      0        2 
   3  chr3_112413607     ZHar    G    T        0      0        2 
   3  chr3_112413607   Sample    G    T        0      0        2 
   3  chr3_112418696     AAsi    G    C        0      0        2 
   3  chr3_112418696     AKia    G    C        0      0        2 
   3  chr3_112418696     AOna    G    C        0      0        2 
   3  chr3_112418696     ASom    G    C        0      0        2 
   3  chr3_112418696     HCab    G    C        0      0        2 
   3  chr3_112418696     HPrz    G    C      0.5      1        2 
   3  chr3_112418696     ZBoe    G    C        0      0        2 
   3  chr3_112418696     ZGre    G    C        0      0        2 
   3  chr3_112418696     ZHar    G    C        0      0        2 
   3  chr3_112418696   Sample    G    C        0      0        2 
   3  chr3_112444430     AAsi    G    T        0      0        2 
   3  chr3_112444430     AKia    G    T        0      0        2 
   3  chr3_112444430     AOna    G    T        0      0        2 
   3  chr3_112444430     ASom    G    T        0      0        2 
   3  chr3_112444430     HCab    G    T        0      0        2 
   3  chr3_112444430     HPrz    G    T      0.5      1        2 
   3  chr3_112444430     ZBoe    G    T        0      0        2 
   3  chr3_112444430     ZGre    G    T        0      0        2 
   3  chr3_112444430     ZHar    G    T        0      0        2 
   3  chr3_112444430   Sample    G    T        0      0        2 
   3  chr3_112461305     AAsi    C    A        0      0        2 
   3  chr3_112461305     AKia    C    A        1      2        2 
   3  chr3_112461305     AOna    C    A        1      2        2 
   3  chr3_112461305     ASom    C    A        0      0        2 
   3  chr3_112461305     HCab    C    A        1      2        2 
   3  chr3_112461305     HPrz    C    A        1      2        2 
   3  chr3_112461305     ZBoe    C    A        0      0        2 
   3  chr3_112461305     ZGre    C    A        0      0        2 
   3  chr3_112461305     ZHar    C    A        0      0        2 
   3  chr3_112461305   Sample    C    A        0      0        2 
   3  chr3_112464615     AAsi    G    C        0      0        2 
   3  chr3_112464615     AKia    G    C        1      2        2 
   3  chr3_112464615     AOna    G    C        1      2        2 
   3  chr3_112464615     ASom    G    C        0      0        2 
   3  chr3_112464615     HCab    G    C        0      0        2 
   3  chr3_112464615     HPrz    G    C      0.5      1        2 
   3  chr3_112464615     ZBoe    G    C        0      0        2 
   3  chr3_112464615     ZGre    G    C        0      0        2 
   3  chr3_112464615     ZHar    G    C        0      0        2 
   3  chr3_112464615   Sample    G    C        0      0        2 
   3  chr3_112476738     AAsi    C    G        1      2        2 
   3  chr3_112476738     AKia    C    G        0      0        2 
   3  chr3_112476738     AOna    C    G        0      0        2 
   3  chr3_112476738     ASom    C    G        1      2        2 
   3  chr3_112476738     HCab    C    G        0      0        2 
   3  chr3_112476738     HPrz    C    G        0      0        2 
   3  chr3_112476738     ZBoe    C    G        0      0        2 
   3  chr3_112476738     ZGre    C    G        0      0        2 
   3  chr3_112476738     ZHar    C    G        0      0        2 
   3  chr3_112476738   Sample    C    G        1      2        2 
   3  chr3_112528894     AAsi    G    C        0      0        2 
   3  chr3_112528894     AKia    G    C        0      0        2 
   3  chr3_112528894     AOna    G    C        1      2        2 
   3  chr3_112528894     ASom    G    C        0      0        2 
   3  chr3_112528894     HCab    G    C        0      0        2 
   3  chr3_112528894     HPrz    G    C        0      0        2 
   3  chr3_112528894     ZBoe    G    C        0      0        2 
   3  chr3_112528894     ZGre    G    C        0      0        2 
   3  chr3_112528894     ZHar    G    C        0      0        2 
   3  chr3_112528894   Sample    G    C        0      0        2 
   3  chr3_112531973     AAsi    G    T        0      0        2 
   3  chr3_112531973     AKia    G    T      0.5      1        2 
   3  chr3_112531973     AOna    G    T        1      2        2 
   3  chr3_112531973     ASom    G    T        0      0        2 
   3  chr3_112531973     HCab    G    T        0      0        2 
   3  chr3_112531973     HPrz    G    T        0      0        2 
   3  chr3_112531973     ZBoe    G    T        0      0        2 
   3  chr3_112531973     ZGre    G    T        0      0        2 
   3  chr3_112531973     ZHar    G    T        0      0        2 
   3  chr3_112531973   Sample    G    T        0      0        2 
   3  chr3_112532771     AAsi    G    C        0      0        2 
   3  chr3_112532771     AKia    G    C        0      0        2 
   3  chr3_112532771     AOna    G    C        0      0        2 
   3  chr3_112532771     ASom    G    C        0      0        2 
   3  chr3_112532771     HCab    G    C        0      0        2 
   3  chr3_112532771     HPrz    G    C        0      0        2 
   3  chr3_112532771     ZBoe    G    C        0      0        2 
   3  chr3_112532771     ZGre    G    C        0      0        2 
   3  chr3_112532771     ZHar    G    C      0.5      1        2 
   3  chr3_112532771   Sample    G    C        0      0        2 
   3  chr3_112534955     AAsi    A    C        0      0        2 
   3  chr3_112534955     AKia    A    C        0      0        2 
   3  chr3_112534955     AOna    A    C        0      0        2 
   3  chr3_112534955     ASom    A    C        0      0        2 
   3  chr3_112534955     HCab    A    C        1      2        2 
   3  chr3_112534955     HPrz    A    C        1      2        2 
   3  chr3_112534955     ZBoe    A    C        0      0        2 
   3  chr3_112534955     ZGre    A    C        0      0        2 
   3  chr3_112534955     ZHar    A    C        0      0        2 
   3  chr3_112534955   Sample    A    C        0      0        2 
   3  chr3_112538380     AAsi    G    C        0      0        2 
   3  chr3_112538380     AKia    G    C        0      0        2 
   3  chr3_112538380     AOna    G    C        0      0        2 
   3  chr3_112538380     ASom    G    C        0      0        2 
   3  chr3_112538380     HCab    G    C        0      0        2 
   3  chr3_112538380     HPrz    G    C        0      0        2 
   3  chr3_112538380     ZBoe    G    C      0.5      1        2 
   3  chr3_112538380     ZGre    G    C        0      0        2 
   3  chr3_112538380     ZHar    G    C        0      0        2 
   3  chr3_112538380   Sample    G    C        0      0        2 
   3  chr3_112546912     AAsi    G    T        0      0        2 
   3  chr3_112546912     AKia    G    T        0      0        2 
   3  chr3_112546912     AOna    G    T        0      0        2 
   3  chr3_112546912     ASom    G    T        0      0        2 
   3  chr3_112546912     HCab    G    T        0      0        2 
   3  chr3_112546912     HPrz    G    T        0      0        2 
   3  chr3_112546912     ZBoe    G    T        0      0        2 
   3  chr3_112546912     ZGre    G    T        1      2        2 
   3  chr3_112546912     ZHar    G    T        0      0        2 
   3  chr3_112546912   Sample    G    T        0      0        2 
   3  chr3_112553691     AAsi    G    C        0      0        2 
   3  chr3_112553691     AKia    G    C        0      0        2 
   3  chr3_112553691     AOna    G    C        0      0        2 
   3  chr3_112553691     ASom    G    C        0      0        2 
   3  chr3_112553691     HCab    G    C        0      0        2 
   3  chr3_112553691     HPrz    G    C        0      0        2 
   3  chr3_112553691     ZBoe    G    C      0.5      1        2 
   3  chr3_112553691     ZGre    G    C        0      0        2 
   3  chr3_112553691     ZHar    G    C        0      0        2 
   3  chr3_112553691   Sample    G    C        0      0        2 
   3  chr3_112556382     AAsi    C    G      0.5      1        2 
   3  chr3_112556382     AKia    C    G        0      0        2 
   3  chr3_112556382     AOna    C    G        0      0        2 
   3  chr3_112556382     ASom    C    G        0      0        2 
   3  chr3_112556382     HCab    C    G        0      0        2 
   3  chr3_112556382     HPrz    C    G        0      0        2 
   3  chr3_112556382     ZBoe    C    G        0      0        2 
   3  chr3_112556382     ZGre    C    G        0      0        2 
   3  chr3_112556382     ZHar    C    G        0      0        2 
   3  chr3_112556382   Sample    C    G        0      0        2 
   3  chr3_112570737     AAsi    C    A        0      0        2 
   3  chr3_112570737     AKia    C    A        0      0        2 
   3  chr3_112570737     AOna    C    A        0      0        2 
   3  chr3_112570737     ASom    C    A        0      0        2 
   3  chr3_112570737     HCab    C    A        0      0        2 
   3  chr3_112570737     HPrz    C    A        0      0        2 
   3  chr3_112570737     ZBoe    C    A        0      0        2 
   3  chr3_112570737     ZGre    C    A        0      0        2 
   3  chr3_112570737     ZHar    C    A        1      2        2 
   3  chr3_112570737   Sample    C    A        0      0        2 
   3  chr3_112575608     AAsi    G    T        0      0        2 
   3  chr3_112575608     AKia    G    T        1      2        2 
   3  chr3_112575608     AOna    G    T        0      0        2 
   3  chr3_112575608     ASom    G    T        0      0        2 
   3  chr3_112575608     HCab    G    T        0      0        2 
   3  chr3_112575608     HPrz    G    T        0      0        2 
   3  chr3_112575608     ZBoe    G    T        0      0        2 
   3  chr3_112575608     ZGre    G    T        0      0        2 
   3  chr3_112575608     ZHar    G    T        0      0        2 
   3  chr3_112575608   Sample    G    T        0      0        2 
   3  chr3_112600718     AAsi    G    C        0      0        2 
   3  chr3_112600718     AKia    G    C        0      0        2 
   3  chr3_112600718     AOna    G    C        0      0        2 
   3  chr3_112600718     ASom    G    C        0      0        2 
   3  chr3_112600718     HCab    G    C        1      2        2 
   3  chr3_112600718     HPrz    G    C        1      2        2 
   3  chr3_112600718     ZBoe    G    C        0      0        2 
   3  chr3_112600718     ZGre    G    C        0      0        2 
   3  chr3_112600718     ZHar    G    C        0      0        2 
   3  chr3_112600718   Sample    G    C        0      0        2 
   3  chr3_112608971     AAsi    G    C        0      0        2 
   3  chr3_112608971     AKia    G    C        1      2        2 
   3  chr3_112608971     AOna    G    C        0      0        2 
   3  chr3_112608971     ASom    G    C        0      0        2 
   3  chr3_112608971     HCab    G    C        0      0        2 
   3  chr3_112608971     HPrz    G    C        0      0        2 
   3  chr3_112608971     ZBoe    G    C        0      0        2 
   3  chr3_112608971     ZGre    G    C        0      0        2 
   3  chr3_112608971     ZHar    G    C        0      0        2 
   3  chr3_112608971   Sample    G    C        0      0        2 
   3  chr3_112613394     AAsi    G    T        0      0        2 
   3  chr3_112613394     AKia    G    T        0      0        2 
   3  chr3_112613394     AOna    G    T        0      0        2 
   3  chr3_112613394     ASom    G    T        0      0        2 
   3  chr3_112613394     HCab    G    T        1      2        2 
   3  chr3_112613394     HPrz    G    T        1      2        2 
   3  chr3_112613394     ZBoe    G    T        0      0        2 
   3  chr3_112613394     ZGre    G    T        0      0        2 
   3  chr3_112613394     ZHar    G    T        0      0        2 
   3  chr3_112613394   Sample    G    T        0      0        2 
   3  chr3_112616014     AAsi    A    C        0      0        2 
   3  chr3_112616014     AKia    A    C      0.5      1        2 
   3  chr3_112616014     AOna    A    C        0      0        2 
   3  chr3_112616014     ASom    A    C        0      0        2 
   3  chr3_112616014     HCab    A    C        0      0        2 
   3  chr3_112616014     HPrz    A    C        0      0        2 
   3  chr3_112616014     ZBoe    A    C        0      0        2 
   3  chr3_112616014     ZGre    A    C        0      0        2 
   3  chr3_112616014     ZHar    A    C        0      0        2 
   3  chr3_112616014   Sample    A    C        0      0        2 
   3  chr3_112629415     AAsi    C    A        0      0        2 
   3  chr3_112629415     AKia    C    A        0      0        2 
   3  chr3_112629415     AOna    C    A        0      0        2 
   3  chr3_112629415     ASom    C    A        0      0        2 
   3  chr3_112629415     HCab    C    A        0      0        2 
   3  chr3_112629415     HPrz    C    A        0      0        2 
   3  chr3_112629415     ZBoe    C    A      0.5      1        2 
   3  chr3_112629415     ZGre    C    A        0      0        2 
   3  chr3_112629415     ZHar    C    A        1      2        2 
   3  chr3_112629415   Sample    C    A        0      0        2 
   3  chr3_112639660     AAsi    G    C        0      0        2 
   3  chr3_112639660     AKia    G    C        0      0        2 
   3  chr3_112639660     AOna    G    C        0      0        2 
   3  chr3_112639660     ASom    G    C        0      0        2 
   3  chr3_112639660     HCab    G    C        0      0        2 
   3  chr3_112639660     HPrz    G    C        0      0        2 
   3  chr3_112639660     ZBoe    G    C        0      0        2 
   3  chr3_112639660     ZGre    G    C      0.5      1        2 
   3  chr3_112639660     ZHar    G    C        0      0        2 
   3  chr3_112639660   Sample    G    C        0      0        2 
   3  chr3_112648616     AAsi    C    G        0      0        2 
   3  chr3_112648616     AKia    C    G        0      0        2 
   3  chr3_112648616     AOna    C    G        0      0        2 
   3  chr3_112648616     ASom    C    G        0      0        2 
   3  chr3_112648616     HCab    C    G        1      2        2 
   3  chr3_112648616     HPrz    C    G        1      2        2 
   3  chr3_112648616     ZBoe    C    G        0      0        2 
   3  chr3_112648616     ZGre    C    G        0      0        2 
   3  chr3_112648616     ZHar    C    G        0      0        2 
   3  chr3_112648616   Sample    C    G        0      0        2 
   3  chr3_112670464     AAsi    C    G        0      0        2 
   3  chr3_112670464     AKia    C    G        1      2        2 
   3  chr3_112670464     AOna    C    G        0      0        2 
   3  chr3_112670464     ASom    C    G        0      0        2 
   3  chr3_112670464     HCab    C    G        0      0        2 
   3  chr3_112670464     HPrz    C    G        0      0        2 
   3  chr3_112670464     ZBoe    C    G        0      0        2 
   3  chr3_112670464     ZGre    C    G        0      0        2 
   3  chr3_112670464     ZHar    C    G        0      0        2 
   3  chr3_112670464   Sample    C    G        0      0        2 
   3  chr3_112684700     AAsi    G    T        1      2        2 
   3  chr3_112684700     AKia    G    T        0      0        2 
   3  chr3_112684700     AOna    G    T        0      0        2 
   3  chr3_112684700     ASom    G    T        1      2        2 
   3  chr3_112684700     HCab    G    T        0      0        2 
   3  chr3_112684700     HPrz    G    T        0      0        2 
   3  chr3_112684700     ZBoe    G    T        0      0        2 
   3  chr3_112684700     ZGre    G    T        0      0        2 
   3  chr3_112684700     ZHar    G    T        0      0        2 
   3  chr3_112684700   Sample    G    T        1      2        2 
   3  chr3_112686524     AAsi    A    C        0      0        2 
   3  chr3_112686524     AKia    A    C        0      0        2 
   3  chr3_112686524     AOna    A    C        0      0        2 
   3  chr3_112686524     ASom    A    C        0      0        2 
   3  chr3_112686524     HCab    A    C        1      2        2 
   3  chr3_112686524     HPrz    A    C        1      2        2 
   3  chr3_112686524     ZBoe    A    C        0      0        2 
   3  chr3_112686524     ZGre    A    C        0      0        2 
   3  chr3_112686524     ZHar    A    C        0      0        2 
   3  chr3_112686524   Sample    A    C        0      0        2 
   3  chr3_112687301     AAsi    G    T        0      0        2 
   3  chr3_112687301     AKia    G    T        0      0        2 
   3  chr3_112687301     AOna    G    T        0      0        2 
   3  chr3_112687301     ASom    G    T        0      0        2 
   3  chr3_112687301     HCab    G    T        0      0        2 
   3  chr3_112687301     HPrz    G    T      0.5      1        2 
   3  chr3_112687301     ZBoe    G    T        0      0        2 
   3  chr3_112687301     ZGre    G    T        0      0        2 
   3  chr3_112687301     ZHar    G    T        0      0        2 
   3  chr3_112687301   Sample    G    T        0      0        2 
   3  chr3_112715603     AAsi    A    C        0      0        2 
   3  chr3_112715603     AKia    A    C        0      0        2 
   3  chr3_112715603     AOna    A    C        0      0        2 
   3  chr3_112715603     ASom    A    C      0.5      1        2 
   3  chr3_112715603     HCab    A    C        0      0        2 
   3  chr3_112715603     HPrz    A    C        0      0        2 
   3  chr3_112715603     ZBoe    A    C        0      0        2 
   3  chr3_112715603     ZGre    A    C        0      0        2 
   3  chr3_112715603     ZHar    A    C        0      0        2 
   3  chr3_112715603   Sample    A    C        0      0        2 
   3  chr3_112715921     AAsi    G    T        0      0        2 
   3  chr3_112715921     AKia    G    T        1      2        2 
   3  chr3_112715921     AOna    G    T        0      0        2 
   3  chr3_112715921     ASom    G    T        0      0        2 
   3  chr3_112715921     HCab    G    T        0      0        2 
   3  chr3_112715921     HPrz    G    T        0      0        2 
   3  chr3_112715921     ZBoe    G    T        0      0        2 
   3  chr3_112715921     ZGre    G    T        0      0        2 
   3  chr3_112715921     ZHar    G    T        0      0        2 
   3  chr3_112715921   Sample    G    T        0      0        2 
   3  chr3_112741765     AAsi    A    T        0      0        2 
   3  chr3_112741765     AKia    A    T      0.5      1        2 
   3  chr3_112741765     AOna    A    T        0      0        2 
   3  chr3_112741765     ASom    A    T        0      0        2 
   3  chr3_112741765     HCab    A    T        0      0        2 
   3  chr3_112741765     HPrz    A    T        0      0        2 
   3  chr3_112741765     ZBoe    A    T        0      0        2 
   3  chr3_112741765     ZGre    A    T        0      0        2 
   3  chr3_112741765     ZHar    A    T        0      0        2 
   3  chr3_112741765   Sample    A    T        0      0        2 
   3  chr3_112746312     AAsi    A    T        0      0        2 
   3  chr3_112746312     AKia    A    T        0      0        2 
   3  chr3_112746312     AOna    A    T        0      0        2 
   3  chr3_112746312     ASom    A    T        0      0        2 
   3  chr3_112746312     HCab    A    T        1      2        2 
   3  chr3_112746312     HPrz    A    T        1      2        2 
   3  chr3_112746312     ZBoe    A    T        0      0        2 
   3  chr3_112746312     ZGre    A    T        0      0        2 
   3  chr3_112746312     ZHar    A    T        0      0        2 
   3  chr3_112746312   Sample    A    T        0      0        2 
   3  chr3_112769659     AAsi    C    A        1      2        2 
   3  chr3_112769659     AKia    C    A        0      0        2 
   3  chr3_112769659     AOna    C    A        0      0        2 
   3  chr3_112769659     ASom    C    A        1      2        2 
   3  chr3_112769659     HCab    C    A        1      2        2 
   3  chr3_112769659     HPrz    C    A        1      2        2 
   3  chr3_112769659     ZBoe    C    A        0      0        2 
   3  chr3_112769659     ZGre    C    A        0      0        2 
   3  chr3_112769659     ZHar    C    A        0      0        2 
   3  chr3_112769659   Sample    C    A        1      2        2 
   3  chr3_112791291     AAsi    C    A        0      0        2 
   3  chr3_112791291     AKia    C    A        0      0        2 
   3  chr3_112791291     AOna    C    A        0      0        2 
   3  chr3_112791291     ASom    C    A        0      0        2 
   3  chr3_112791291     HCab    C    A        0      0        2 
   3  chr3_112791291     HPrz    C    A      0.5      1        2 
   3  chr3_112791291     ZBoe    C    A        0      0        2 
   3  chr3_112791291     ZGre    C    A        0      0        2 
   3  chr3_112791291     ZHar    C    A        0      0        2 
   3  chr3_112791291   Sample    C    A        0      0        2 
   3  chr3_112814885     AAsi    C    G        0      0        2 
   3  chr3_112814885     AKia    C    G        1      2        2 
   3  chr3_112814885     AOna    C    G        1      2        2 
   3  chr3_112814885     ASom    C    G        0      0        2 
   3  chr3_112814885     HCab    C    G        0      0        2 
   3  chr3_112814885     HPrz    C    G        0      0        2 
   3  chr3_112814885     ZBoe    C    G        0      0        2 
   3  chr3_112814885     ZGre    C    G        0      0        2 
   3  chr3_112814885     ZHar    C    G        0      0        2 
   3  chr3_112814885   Sample    C    G        0      0        2 
   3  chr3_112857347     AAsi    G    T        0      0        2 
   3  chr3_112857347     AKia    G    T        0      0        2 
   3  chr3_112857347     AOna    G    T        0      0        2 
   3  chr3_112857347     ASom    G    T        0      0        2 
   3  chr3_112857347     HCab    G    T        0      0        2 
   3  chr3_112857347     HPrz    G    T        0      0        2 
   3  chr3_112857347     ZBoe    G    T        0      0        2 
   3  chr3_112857347     ZGre    G    T        0      0        2 
   3  chr3_112857347     ZHar    G    T      0.5      1        2 
   3  chr3_112857347   Sample    G    T        0      0        2 
   3  chr3_112863998     AAsi    C    A        0      0        2 
   3  chr3_112863998     AKia    C    A      0.5      1        2 
   3  chr3_112863998     AOna    C    A        1      2        2 
   3  chr3_112863998     ASom    C    A        0      0        2 
   3  chr3_112863998     HCab    C    A        0      0        2 
   3  chr3_112863998     HPrz    C    A        0      0        2 
   3  chr3_112863998     ZBoe    C    A        0      0        2 
   3  chr3_112863998     ZGre    C    A        0      0        2 
   3  chr3_112863998     ZHar    C    A        0      0        2 
   3  chr3_112863998   Sample    C    A        0      0        2 
   3  chr3_112881477     AAsi    A    C        0      0        2 
   3  chr3_112881477     AKia    A    C        0      0        2 
   3  chr3_112881477     AOna    A    C        0      0        2 
   3  chr3_112881477     ASom    A    C        0      0        2 
   3  chr3_112881477     HCab    A    C      0.5      1        2 
   3  chr3_112881477     HPrz    A    C        1      2        2 
   3  chr3_112881477     ZBoe    A    C        0      0        2 
   3  chr3_112881477     ZGre    A    C        0      0        2 
   3  chr3_112881477     ZHar    A    C        0      0        2 
   3  chr3_112881477   Sample    A    C        0      0        2 
   3  chr3_112883022     AAsi    C    A        0      0        2 
   3  chr3_112883022     AKia    C    A        0      0        2 
   3  chr3_112883022     AOna    C    A        0      0        2 
   3  chr3_112883022     ASom    C    A        0      0        2 
   3  chr3_112883022     HCab    C    A        0      0        2 
   3  chr3_112883022     HPrz    C    A        1      2        2 
   3  chr3_112883022     ZBoe    C    A        0      0        2 
   3  chr3_112883022     ZGre    C    A        0      0        2 
   3  chr3_112883022     ZHar    C    A        0      0        2 
   3  chr3_112883022   Sample    C    A        0      0        2 
   3  chr3_112906802     AAsi    C    G        0      0        2 
   3  chr3_112906802     AKia    C    G        1      2        2 
   3  chr3_112906802     AOna    C    G        0      0        2 
   3  chr3_112906802     ASom    C    G        0      0        2 
   3  chr3_112906802     HCab    C    G        0      0        2 
   3  chr3_112906802     HPrz    C    G        0      0        2 
   3  chr3_112906802     ZBoe    C    G        0      0        2 
   3  chr3_112906802     ZGre    C    G        0      0        2 
   3  chr3_112906802     ZHar    C    G        0      0        2 
   3  chr3_112906802   Sample    C    G        0      0        2 
   3  chr3_112917026     AAsi    A    C        0      0        2 
   3  chr3_112917026     AKia    A    C        0      0        2 
   3  chr3_112917026     AOna    A    C        0      0        2 
   3  chr3_112917026     ASom    A    C        0      0        2 
   3  chr3_112917026     HCab    A    C        0      0        2 
   3  chr3_112917026     HPrz    A    C        0      0        2 
   3  chr3_112917026     ZBoe    A    C        0      0        2 
   3  chr3_112917026     ZGre    A    C      0.5      1        2 
   3  chr3_112917026     ZHar    A    C        0      0        2 
   3  chr3_112917026   Sample    A    C        0      0        2 
   3  chr3_112926064     AAsi    A    C        0      0        2 
   3  chr3_112926064     AKia    A    C        0      0        2 
   3  chr3_112926064     AOna    A    C        0      0        2 
   3  chr3_112926064     ASom    A    C        0      0        2 
   3  chr3_112926064     HCab    A    C        1      2        2 
   3  chr3_112926064     HPrz    A    C        1      2        2 
   3  chr3_112926064     ZBoe    A    C        0      0        2 
   3  chr3_112926064     ZGre    A    C        0      0        2 
   3  chr3_112926064     ZHar    A    C        0      0        2 
   3  chr3_112926064   Sample    A    C        1      2        2 
   3  chr3_112929178     AAsi    A    C        0      0        2 
   3  chr3_112929178     AKia    A    C        0      0        2 
   3  chr3_112929178     AOna    A    C        0      0        2 
   3  chr3_112929178     ASom    A    C        0      0        2 
   3  chr3_112929178     HCab    A    C        0      0        2 
   3  chr3_112929178     HPrz    A    C        0      0        2 
   3  chr3_112929178     ZBoe    A    C        0      0        2 
   3  chr3_112929178     ZGre    A    C        0      0        2 
   3  chr3_112929178     ZHar    A    C      0.5      1        2 
   3  chr3_112929178   Sample    A    C        0      0        2 
   3  chr3_112958734     AAsi    T    G        0      0        2 
   3  chr3_112958734     AKia    T    G        0      0        2 
   3  chr3_112958734     AOna    T    G        0      0        2 
   3  chr3_112958734     ASom    T    G        0      0        2 
   3  chr3_112958734     HCab    T    G        1      2        2 
   3  chr3_112958734     HPrz    T    G        1      2        2 
   3  chr3_112958734     ZBoe    T    G        0      0        2 
   3  chr3_112958734     ZGre    T    G        0      0        2 
   3  chr3_112958734     ZHar    T    G        0      0        2 
   3  chr3_112958734   Sample    T    G        0      0        2 
   3  chr3_112970263     AAsi    T    A        0      0        2 
   3  chr3_112970263     AKia    T    A        0      0        2 
   3  chr3_112970263     AOna    T    A        1      2        2 
   3  chr3_112970263     ASom    T    A        0      0        2 
   3  chr3_112970263     HCab    T    A        0      0        2 
   3  chr3_112970263     HPrz    T    A        0      0        2 
   3  chr3_112970263     ZBoe    T    A        0      0        2 
   3  chr3_112970263     ZGre    T    A        0      0        2 
   3  chr3_112970263     ZHar    T    A        0      0        2 
   3  chr3_112970263   Sample    T    A        0      0        2 
   3  chr3_113024701     AAsi    C    G        0      0        2 
   3  chr3_113024701     AKia    C    G        0      0        2 
   3  chr3_113024701     AOna    C    G        0      0        2 
   3  chr3_113024701     ASom    C    G        0      0        2 
   3  chr3_113024701     HCab    C    G        0      0        2 
   3  chr3_113024701     HPrz    C    G        0      0        2 
   3  chr3_113024701     ZBoe    C    G        0      0        2 
   3  chr3_113024701     ZGre    C    G        0      0        2 
   3  chr3_113024701     ZHar    C    G      0.5      1        2 
   3  chr3_113024701   Sample    C    G        0      0        2 
   3  chr3_113027523     AAsi    G    T        0      0        2 
   3  chr3_113027523     AKia    G    T        0      0        2 
   3  chr3_113027523     AOna    G    T        0      0        2 
   3  chr3_113027523     ASom    G    T        0      0        2 
   3  chr3_113027523     HCab    G    T      0.5      1        2 
   3  chr3_113027523     HPrz    G    T        0      0        2 
   3  chr3_113027523     ZBoe    G    T        0      0        2 
   3  chr3_113027523     ZGre    G    T        0      0        2 
   3  chr3_113027523     ZHar    G    T        0      0        2 
   3  chr3_113027523   Sample    G    T        0      0        2 
   3  chr3_113093471     AAsi    G    C        0      0        2 
   3  chr3_113093471     AKia    G    C        0      0        2 
   3  chr3_113093471     AOna    G    C        0      0        2 
   3  chr3_113093471     ASom    G    C        0      0        2 
   3  chr3_113093471     HCab    G    C      0.5      1        2 
   3  chr3_113093471     HPrz    G    C        1      2        2 
   3  chr3_113093471     ZBoe    G    C        0      0        2 
   3  chr3_113093471     ZGre    G    C        0      0        2 
   3  chr3_113093471     ZHar    G    C        0      0        2 
   3  chr3_113093471   Sample    G    C        0      0        2 
   3  chr3_113114659     AAsi    G    C        0      0        2 
   3  chr3_113114659     AKia    G    C        0      0        2 
   3  chr3_113114659     AOna    G    C        0      0        2 
   3  chr3_113114659     ASom    G    C        1      2        2 
   3  chr3_113114659     HCab    G    C        0      0        2 
   3  chr3_113114659     HPrz    G    C        0      0        2 
   3  chr3_113114659     ZBoe    G    C        0      0        2 
   3  chr3_113114659     ZGre    G    C        0      0        2 
   3  chr3_113114659     ZHar    G    C        0      0        2 
   3  chr3_113114659   Sample    G    C        0      0        2 
   3  chr3_113118016     AAsi    C    G        1      2        2 
   3  chr3_113118016     AKia    C    G        0      0        2 
   3  chr3_113118016     AOna    C    G        0      0        2 
   3  chr3_113118016     ASom    C    G        0      0        2 
   3  chr3_113118016     HCab    C    G        0      0        2 
   3  chr3_113118016     HPrz    C    G        0      0        2 
   3  chr3_113118016     ZBoe    C    G        0      0        2 
   3  chr3_113118016     ZGre    C    G        0      0        2 
   3  chr3_113118016     ZHar    C    G        0      0        2 
   3  chr3_113118016   Sample    C    G        1      2        2 
   3  chr3_113120241     AAsi    A    T        0      0        2 
   3  chr3_113120241     AKia    A    T        0      0        2 
   3  chr3_113120241     AOna    A    T        0      0        2 
   3  chr3_113120241     ASom    A    T        0      0        2 
   3  chr3_113120241     HCab    A    T        1      2        2 
   3  chr3_113120241     HPrz    A    T        1      2        2 
   3  chr3_113120241     ZBoe    A    T        0      0        2 
   3  chr3_113120241     ZGre    A    T        0      0        2 
   3  chr3_113120241     ZHar    A    T        0      0        2 
   3  chr3_113120241   Sample    A    T        0      0        2 
   3  chr3_113161376     AAsi    G    T        0      0        2 
   3  chr3_113161376     AKia    G    T        0      0        2 
   3  chr3_113161376     AOna    G    T        0      0        2 
   3  chr3_113161376     ASom    G    T        0      0        2 
   3  chr3_113161376     HCab    G    T        0      0        2 
   3  chr3_113161376     HPrz    G    T        0      0        2 
   3  chr3_113161376     ZBoe    G    T        0      0        2 
   3  chr3_113161376     ZGre    G    T        1      2        2 
   3  chr3_113161376     ZHar    G    T        0      0        2 
   3  chr3_113161376   Sample    G    T        0      0        2 
   3  chr3_113163425     AAsi    C    A        0      0        2 
   3  chr3_113163425     AKia    C    A        0      0        2 
   3  chr3_113163425     AOna    C    A        0      0        2 
   3  chr3_113163425     ASom    C    A        0      0        2 
   3  chr3_113163425     HCab    C    A        1      2        2 
   3  chr3_113163425     HPrz    C    A        1      2        2 
   3  chr3_113163425     ZBoe    C    A        0      0        2 
   3  chr3_113163425     ZGre    C    A        0      0        2 
   3  chr3_113163425     ZHar    C    A        0      0        2 
   3  chr3_113163425   Sample    C    A        0      0        2 
   3  chr3_113165234     AAsi    T    G        0      0        2 
   3  chr3_113165234     AKia    T    G        1      2        2 
   3  chr3_113165234     AOna    T    G        0      0        2 
   3  chr3_113165234     ASom    T    G        0      0        2 
   3  chr3_113165234     HCab    T    G        0      0        2 
   3  chr3_113165234     HPrz    T    G        0      0        2 
   3  chr3_113165234     ZBoe    T    G        0      0        2 
   3  chr3_113165234     ZGre    T    G        0      0        2 
   3  chr3_113165234     ZHar    T    G        0      0        2 
   3  chr3_113165234   Sample    T    G        0      0        2 
   3  chr3_113181005     AAsi    G    T        0      0        2 
   3  chr3_113181005     AKia    G    T        0      0        2 
   3  chr3_113181005     AOna    G    T        0      0        2 
   3  chr3_113181005     ASom    G    T        0      0        2 
   3  chr3_113181005     HCab    G    T        0      0        2 
   3  chr3_113181005     HPrz    G    T        0      0        2 
   3  chr3_113181005     ZBoe    G    T      0.5      1        2 
   3  chr3_113181005     ZGre    G    T        0      0        2 
   3  chr3_113181005     ZHar    G    T        0      0        2 
   3  chr3_113181005   Sample    G    T        0      0        2 
   3  chr3_113212999     AAsi    C    A        0      0        2 
   3  chr3_113212999     AKia    C    A        0      0        2 
   3  chr3_113212999     AOna    C    A        0      0        2 
   3  chr3_113212999     ASom    C    A        0      0        2 
   3  chr3_113212999     HCab    C    A        0      0        2 
   3  chr3_113212999     HPrz    C    A        0      0        2 
   3  chr3_113212999     ZBoe    C    A      0.5      1        2 
   3  chr3_113212999     ZGre    C    A        0      0        2 
   3  chr3_113212999     ZHar    C    A        0      0        2 
   3  chr3_113212999   Sample    C    A        0      0        2 
   3  chr3_113234629     AAsi    T    A        0      0        2 
   3  chr3_113234629     AKia    T    A        0      0        2 
   3  chr3_113234629     AOna    T    A        0      0        2 
   3  chr3_113234629     ASom    T    A        0      0        2 
   3  chr3_113234629     HCab    T    A        0      0        2 
   3  chr3_113234629     HPrz    T    A        1      2        2 
   3  chr3_113234629     ZBoe    T    A        0      0        2 
   3  chr3_113234629     ZGre    T    A        0      0        2 
   3  chr3_113234629     ZHar    T    A        0      0        2 
   3  chr3_113234629   Sample    T    A        0      0        2 
   3  chr3_113252599     AAsi    G    T        0      0        2 
   3  chr3_113252599     AKia    G    T        0      0        2 
   3  chr3_113252599     AOna    G    T        0      0        2 
   3  chr3_113252599     ASom    G    T        0      0        2 
   3  chr3_113252599     HCab    G    T        1      2        2 
   3  chr3_113252599     HPrz    G    T        0      0        2 
   3  chr3_113252599     ZBoe    G    T        0      0        2 
   3  chr3_113252599     ZGre    G    T        0      0        2 
   3  chr3_113252599     ZHar    G    T        0      0        2 
   3  chr3_113252599   Sample    G    T        0      0        2 
   3  chr3_113277536     AAsi    C    A        0      0        2 
   3  chr3_113277536     AKia    C    A        0      0        2 
   3  chr3_113277536     AOna    C    A        0      0        2 
   3  chr3_113277536     ASom    C    A        0      0        2 
   3  chr3_113277536     HCab    C    A        1      2        2 
   3  chr3_113277536     HPrz    C    A        1      2        2 
   3  chr3_113277536     ZBoe    C    A        0      0        2 
   3  chr3_113277536     ZGre    C    A        0      0        2 
   3  chr3_113277536     ZHar    C    A        0      0        2 
   3  chr3_113277536   Sample    C    A        0      0        2 
   3  chr3_113280684     AAsi    T    G        0      0        2 
   3  chr3_113280684     AKia    T    G        0      0        2 
   3  chr3_113280684     AOna    T    G      0.5      1        2 
   3  chr3_113280684     ASom    T    G        0      0        2 
   3  chr3_113280684     HCab    T    G        0      0        2 
   3  chr3_113280684     HPrz    T    G        0      0        2 
   3  chr3_113280684     ZBoe    T    G        0      0        2 
   3  chr3_113280684     ZGre    T    G        0      0        2 
   3  chr3_113280684     ZHar    T    G        0      0        2 
   3  chr3_113280684   Sample    T    G        0      0        2 
   3  chr3_113300020     AAsi    T    G        0      0        2 
   3  chr3_113300020     AKia    T    G        0      0        2 
   3  chr3_113300020     AOna    T    G        0      0        2 
   3  chr3_113300020     ASom    T    G        0      0        2 
   3  chr3_113300020     HCab    T    G        1      2        2 
   3  chr3_113300020     HPrz    T    G        1      2        2 
   3  chr3_113300020     ZBoe    T    G        0      0        2 
   3  chr3_113300020     ZGre    T    G        0      0        2 
   3  chr3_113300020     ZHar    T    G        0      0        2 
   3  chr3_113300020   Sample    T    G        1      2        2 
   3  chr3_113300581     AAsi    T    G        0      0        2 
   3  chr3_113300581     AKia    T    G        0      0        2 
   3  chr3_113300581     AOna    T    G        0      0        2 
   3  chr3_113300581     ASom    T    G        0      0        2 
   3  chr3_113300581     HCab    T    G        1      2        2 
   3  chr3_113300581     HPrz    T    G        1      2        2 
   3  chr3_113300581     ZBoe    T    G        0      0        2 
   3  chr3_113300581     ZGre    T    G        0      0        2 
   3  chr3_113300581     ZHar    T    G        0      0        2 
   3  chr3_113300581   Sample    T    G        0      0        2 
   3  chr3_113349582     AAsi    T    A      0.5      1        2 
   3  chr3_113349582     AKia    T    A        0      0        2 
   3  chr3_113349582     AOna    T    A        0      0        2 
   3  chr3_113349582     ASom    T    A      0.5      1        2 
   3  chr3_113349582     HCab    T    A        0      0        2 
   3  chr3_113349582     HPrz    T    A        0      0        2 
   3  chr3_113349582     ZBoe    T    A        0      0        2 
   3  chr3_113349582     ZGre    T    A        0      0        2 
   3  chr3_113349582     ZHar    T    A        0      0        2 
   3  chr3_113349582   Sample    T    A        0      0        2 
   3  chr3_113351162     AAsi    A    C        0      0        2 
   3  chr3_113351162     AKia    A    C        0      0        2 
   3  chr3_113351162     AOna    A    C      0.5      1        2 
   3  chr3_113351162     ASom    A    C        0      0        2 
   3  chr3_113351162     HCab    A    C        0      0        2 
   3  chr3_113351162     HPrz    A    C        0      0        2 
   3  chr3_113351162     ZBoe    A    C        0      0        2 
   3  chr3_113351162     ZGre    A    C        0      0        2 
   3  chr3_113351162     ZHar    A    C        0      0        2 
   3  chr3_113351162   Sample    A    C        0      0        2 
   3  chr3_113388986     AAsi    C    G        0      0        2 
   3  chr3_113388986     AKia    C    G        0      0        2 
   3  chr3_113388986     AOna    C    G        0      0        2 
   3  chr3_113388986     ASom    C    G      0.5      1        2 
   3  chr3_113388986     HCab    C    G        0      0        2 
   3  chr3_113388986     HPrz    C    G        0      0        2 
   3  chr3_113388986     ZBoe    C    G        0      0        2 
   3  chr3_113388986     ZGre    C    G        0      0        2 
   3  chr3_113388986     ZHar    C    G        0      0        2 
   3  chr3_113388986   Sample    C    G        0      0        2 
   3  chr3_113417545     AAsi    A    C        0      0        2 
   3  chr3_113417545     AKia    A    C        0      0        2 
   3  chr3_113417545     AOna    A    C        0      0        2 
   3  chr3_113417545     ASom    A    C        0      0        2 
   3  chr3_113417545     HCab    A    C      0.5      1        2 
   3  chr3_113417545     HPrz    A    C        0      0        2 
   3  chr3_113417545     ZBoe    A    C        0      0        2 
   3  chr3_113417545     ZGre    A    C        0      0        2 
   3  chr3_113417545     ZHar    A    C        0      0        2 
   3  chr3_113417545   Sample    A    C        0      0        2 
   3  chr3_113423174     AAsi    C    A        0      0        2 
   3  chr3_113423174     AKia    C    A        0      0        2 
   3  chr3_113423174     AOna    C    A        0      0        2 
   3  chr3_113423174     ASom    C    A        0      0        2 
   3  chr3_113423174     HCab    C    A        0      0        2 
   3  chr3_113423174     HPrz    C    A        0      0        2 
   3  chr3_113423174     ZBoe    C    A      0.5      1        2 
   3  chr3_113423174     ZGre    C    A        0      0        2 
   3  chr3_113423174     ZHar    C    A        0      0        2 
   3  chr3_113423174   Sample    C    A        0      0        2 
   3  chr3_113423462     AAsi    T    A        0      0        2 
   3  chr3_113423462     AKia    T    A        0      0        2 
   3  chr3_113423462     AOna    T    A        0      0        2 
   3  chr3_113423462     ASom    T    A        0      0        2 
   3  chr3_113423462     HCab    T    A        0      0        2 
   3  chr3_113423462     HPrz    T    A        0      0        2 
   3  chr3_113423462     ZBoe    T    A        0      0        2 
   3  chr3_113423462     ZGre    T    A        1      2        2 
   3  chr3_113423462     ZHar    T    A        0      0        2 
   3  chr3_113423462   Sample    T    A        0      0        2 
   3  chr3_113425872     AAsi    A    C        0      0        2 
   3  chr3_113425872     AKia    A    C        0      0        2 
   3  chr3_113425872     AOna    A    C        0      0        2 
   3  chr3_113425872     ASom    A    C        0      0        2 
   3  chr3_113425872     HCab    A    C      0.5      1        2 
   3  chr3_113425872     HPrz    A    C        0      0        2 
   3  chr3_113425872     ZBoe    A    C        0      0        2 
   3  chr3_113425872     ZGre    A    C        0      0        2 
   3  chr3_113425872     ZHar    A    C        0      0        2 
   3  chr3_113425872   Sample    A    C        0      0        2 
   3  chr3_113441952     AAsi    C    A        0      0        2 
   3  chr3_113441952     AKia    C    A        0      0        2 
   3  chr3_113441952     AOna    C    A        0      0        2 
   3  chr3_113441952     ASom    C    A        0      0        2 
   3  chr3_113441952     HCab    C    A        0      0        2 
   3  chr3_113441952     HPrz    C    A        0      0        2 
   3  chr3_113441952     ZBoe    C    A      0.5      1        2 
   3  chr3_113441952     ZGre    C    A        0      0        2 
   3  chr3_113441952     ZHar    C    A        0      0        2 
   3  chr3_113441952   Sample    C    A        0      0        2 
   3  chr3_113446750     AAsi    G    C        0      0        2 
   3  chr3_113446750     AKia    G    C        0      0        2 
   3  chr3_113446750     AOna    G    C        0      0        2 
   3  chr3_113446750     ASom    G    C        0      0        2 
   3  chr3_113446750     HCab    G    C        0      0        2 
   3  chr3_113446750     HPrz    G    C        0      0        2 
   3  chr3_113446750     ZBoe    G    C        0      0        2 
   3  chr3_113446750     ZGre    G    C        1      2        2 
   3  chr3_113446750     ZHar    G    C        0      0        2 
   3  chr3_113446750   Sample    G    C        0      0        2 
   3  chr3_113447514     AAsi    A    T        0      0        2 
   3  chr3_113447514     AKia    A    T        0      0        2 
   3  chr3_113447514     AOna    A    T        0      0        2 
   3  chr3_113447514     ASom    A    T        0      0        2 
   3  chr3_113447514     HCab    A    T        0      0        2 
   3  chr3_113447514     HPrz    A    T        0      0        2 
   3  chr3_113447514     ZBoe    A    T      0.5      1        2 
   3  chr3_113447514     ZGre    A    T        0      0        2 
   3  chr3_113447514     ZHar    A    T        0      0        2 
   3  chr3_113447514   Sample    A    T        0      0        2 
   3  chr3_113468245     AAsi    A    C        0      0        2 
   3  chr3_113468245     AKia    A    C        0      0        2 
   3  chr3_113468245     AOna    A    C        0      0        2 
   3  chr3_113468245     ASom    A    C        0      0        2 
   3  chr3_113468245     HCab    A    C        1      2        2 
   3  chr3_113468245     HPrz    A    C        1      2        2 
   3  chr3_113468245     ZBoe    A    C        0      0        2 
   3  chr3_113468245     ZGre    A    C        0      0        2 
   3  chr3_113468245     ZHar    A    C        0      0        2 
   3  chr3_113468245   Sample    A    C        0      0        2 
   3  chr3_113489472     AAsi    C    A        0      0        2 
   3  chr3_113489472     AKia    C    A        1      2        2 
   3  chr3_113489472     AOna    C    A        1      2        2 
   3  chr3_113489472     ASom    C    A        0      0        2 
   3  chr3_113489472     HCab    C    A        0      0        2 
   3  chr3_113489472     HPrz    C    A        0      0        2 
   3  chr3_113489472     ZBoe    C    A        0      0        2 
   3  chr3_113489472     ZGre    C    A        0      0        2 
   3  chr3_113489472     ZHar    C    A        0      0        2 
   3  chr3_113489472   Sample    C    A        0      0        2 
   3  chr3_113498817     AAsi    G    T        0      0        2 
   3  chr3_113498817     AKia    G    T        1      2        2 
   3  chr3_113498817     AOna    G    T        0      0        2 
   3  chr3_113498817     ASom    G    T        0      0        2 
   3  chr3_113498817     HCab    G    T        0      0        2 
   3  chr3_113498817     HPrz    G    T        0      0        2 
   3  chr3_113498817     ZBoe    G    T        0      0        2 
   3  chr3_113498817     ZGre    G    T        0      0        2 
   3  chr3_113498817     ZHar    G    T        0      0        2 
   3  chr3_113498817   Sample    G    T        0      0        2 
   3  chr3_113523544     AAsi    G    T        0      0        2 
   3  chr3_113523544     AKia    G    T        0      0        2 
   3  chr3_113523544     AOna    G    T        0      0        2 
   3  chr3_113523544     ASom    G    T        0      0        2 
   3  chr3_113523544     HCab    G    T      0.5      1        2 
   3  chr3_113523544     HPrz    G    T        1      2        2 
   3  chr3_113523544     ZBoe    G    T        0      0        2 
   3  chr3_113523544     ZGre    G    T        0      0        2 
   3  chr3_113523544     ZHar    G    T        0      0        2 
   3  chr3_113523544   Sample    G    T        0      0        2 
   3  chr3_113531298     AAsi    A    C        0      0        2 
   3  chr3_113531298     AKia    A    C        1      2        2 
   3  chr3_113531298     AOna    A    C        0      0        2 
   3  chr3_113531298     ASom    A    C        0      0        2 
   3  chr3_113531298     HCab    A    C        0      0        2 
   3  chr3_113531298     HPrz    A    C        0      0        2 
   3  chr3_113531298     ZBoe    A    C        0      0        2 
   3  chr3_113531298     ZGre    A    C        0      0        2 
   3  chr3_113531298     ZHar    A    C        0      0        2 
   3  chr3_113531298   Sample    A    C        0      0        2 
   3  chr3_113534776     AAsi    C    G        0      0        2 
   3  chr3_113534776     AKia    C    G        0      0        2 
   3  chr3_113534776     AOna    C    G        0      0        2 
   3  chr3_113534776     ASom    C    G        0      0        2 
   3  chr3_113534776     HCab    C    G        1      2        2 
   3  chr3_113534776     HPrz    C    G        1      2        2 
   3  chr3_113534776     ZBoe    C    G        0      0        2 
   3  chr3_113534776     ZGre    C    G        0      0        2 
   3  chr3_113534776     ZHar    C    G        0      0        2 
   3  chr3_113534776   Sample    C    G        0      0        2 
   3  chr3_113542639     AAsi    A    C        0      0        2 
   3  chr3_113542639     AKia    A    C        0      0        2 
   3  chr3_113542639     AOna    A    C        0      0        2 
   3  chr3_113542639     ASom    A    C        0      0        2 
   3  chr3_113542639     HCab    A    C        0      0        2 
   3  chr3_113542639     HPrz    A    C        0      0        2 
   3  chr3_113542639     ZBoe    A    C        0      0        2 
   3  chr3_113542639     ZGre    A    C        1      2        2 
   3  chr3_113542639     ZHar    A    C        0      0        2 
   3  chr3_113542639   Sample    A    C        0      0        2 
   3  chr3_113547713     AAsi    T    G        0      0        2 
   3  chr3_113547713     AKia    T    G        0      0        2 
   3  chr3_113547713     AOna    T    G        0      0        2 
   3  chr3_113547713     ASom    T    G        0      0        2 
   3  chr3_113547713     HCab    T    G      0.5      1        2 
   3  chr3_113547713     HPrz    T    G        0      0        2 
   3  chr3_113547713     ZBoe    T    G        0      0        2 
   3  chr3_113547713     ZGre    T    G        0      0        2 
   3  chr3_113547713     ZHar    T    G        0      0        2 
   3  chr3_113547713   Sample    T    G        0      0        2 
   3  chr3_113573248     AAsi    A    C        0      0        2 
   3  chr3_113573248     AKia    A    C        0      0        2 
   3  chr3_113573248     AOna    A    C        0      0        2 
   3  chr3_113573248     ASom    A    C        1      2        2 
   3  chr3_113573248     HCab    A    C        0      0        2 
   3  chr3_113573248     HPrz    A    C        0      0        2 
   3  chr3_113573248     ZBoe    A    C        0      0        2 
   3  chr3_113573248     ZGre    A    C        0      0        2 
   3  chr3_113573248     ZHar    A    C        0      0        2 
   3  chr3_113573248   Sample    A    C        0      0        2 
   3  chr3_113585175     AAsi    A    C        0      0        2 
   3  chr3_113585175     AKia    A    C        0      0        2 
   3  chr3_113585175     AOna    A    C        0      0        2 
   3  chr3_113585175     ASom    A    C        0      0        2 
   3  chr3_113585175     HCab    A    C        1      2        2 
   3  chr3_113585175     HPrz    A    C        1      2        2 
   3  chr3_113585175     ZBoe    A    C        0      0        2 
   3  chr3_113585175     ZGre    A    C        0      0        2 
   3  chr3_113585175     ZHar    A    C        0      0        2 
   3  chr3_113585175   Sample    A    C        0      0        2 
   3  chr3_113606540     AAsi    C    A        0      0        2 
   3  chr3_113606540     AKia    C    A        0      0        2 
   3  chr3_113606540     AOna    C    A        0      0        2 
   3  chr3_113606540     ASom    C    A        0      0        2 
   3  chr3_113606540     HCab    C    A        0      0        2 
   3  chr3_113606540     HPrz    C    A        0      0        2 
   3  chr3_113606540     ZBoe    C    A      0.5      1        2 
   3  chr3_113606540     ZGre    C    A        0      0        2 
   3  chr3_113606540     ZHar    C    A        0      0        2 
   3  chr3_113606540   Sample    C    A        0      0        2 
   3  chr3_113609806     AAsi    G    C        0      0        2 
   3  chr3_113609806     AKia    G    C        0      0        2 
   3  chr3_113609806     AOna    G    C        0      0        2 
   3  chr3_113609806     ASom    G    C        0      0        2 
   3  chr3_113609806     HCab    G    C        0      0        2 
   3  chr3_113609806     HPrz    G    C        0      0        2 
   3  chr3_113609806     ZBoe    G    C      0.5      1        2 
   3  chr3_113609806     ZGre    G    C        0      0        2 
   3  chr3_113609806     ZHar    G    C        0      0        2 
   3  chr3_113609806   Sample    G    C        0      0        2 
   3  chr3_113624851     AAsi    T    A        0      0        2 
   3  chr3_113624851     AKia    T    A        0      0        2 
   3  chr3_113624851     AOna    T    A        0      0        2 
   3  chr3_113624851     ASom    T    A        0      0        2 
   3  chr3_113624851     HCab    T    A        1      2        2 
   3  chr3_113624851     HPrz    T    A        1      2        2 
   3  chr3_113624851     ZBoe    T    A        0      0        2 
   3  chr3_113624851     ZGre    T    A        0      0        2 
   3  chr3_113624851     ZHar    T    A        0      0        2 
   3  chr3_113624851   Sample    T    A        0      0        2 
   3  chr3_113625061     AAsi    G    T        0      0        2 
   3  chr3_113625061     AKia    G    T        0      0        2 
   3  chr3_113625061     AOna    G    T        0      0        2 
   3  chr3_113625061     ASom    G    T        0      0        2 
   3  chr3_113625061     HCab    G    T        1      2        2 
   3  chr3_113625061     HPrz    G    T        1      2        2 
   3  chr3_113625061     ZBoe    G    T        0      0        2 
   3  chr3_113625061     ZGre    G    T        0      0        2 
   3  chr3_113625061     ZHar    G    T        0      0        2 
   3  chr3_113625061   Sample    G    T        0      0        2 
   3  chr3_113634639     AAsi    T    G        0      0        2 
   3  chr3_113634639     AKia    T    G        0      0        2 
   3  chr3_113634639     AOna    T    G        0      0        2 
   3  chr3_113634639     ASom    T    G        1      2        2 
   3  chr3_113634639     HCab    T    G        0      0        2 
   3  chr3_113634639     HPrz    T    G        0      0        2 
   3  chr3_113634639     ZBoe    T    G        0      0        2 
   3  chr3_113634639     ZGre    T    G        0      0        2 
   3  chr3_113634639     ZHar    T    G        0      0        2 
   3  chr3_113634639   Sample    T    G        0      0        2 
   3  chr3_113647071     AAsi    T    G        0      0        2 
   3  chr3_113647071     AKia    T    G        0      0        2 
   3  chr3_113647071     AOna    T    G        0      0        2 
   3  chr3_113647071     ASom    T    G        0      0        2 
   3  chr3_113647071     HCab    T    G        0      0        2 
   3  chr3_113647071     HPrz    T    G        0      0        2 
   3  chr3_113647071     ZBoe    T    G      0.5      1        2 
   3  chr3_113647071     ZGre    T    G        0      0        2 
   3  chr3_113647071     ZHar    T    G        0      0        2 
   3  chr3_113647071   Sample    T    G        0      0        2 
   3  chr3_113674806     AAsi    C    G        0      0        2 
   3  chr3_113674806     AKia    C    G        0      0        2 
   3  chr3_113674806     AOna    C    G        0      0        2 
   3  chr3_113674806     ASom    C    G        0      0        2 
   3  chr3_113674806     HCab    C    G        0      0        2 
   3  chr3_113674806     HPrz    C    G        0      0        2 
   3  chr3_113674806     ZBoe    C    G        0      0        2 
   3  chr3_113674806     ZGre    C    G        1      2        2 
   3  chr3_113674806     ZHar    C    G        0      0        2 
   3  chr3_113674806   Sample    C    G        0      0        2 
   3  chr3_113734511     AAsi    T    A        0      0        2 
   3  chr3_113734511     AKia    T    A        0      0        2 
   3  chr3_113734511     AOna    T    A        0      0        2 
   3  chr3_113734511     ASom    T    A        0      0        2 
   3  chr3_113734511     HCab    T    A        0      0        2 
   3  chr3_113734511     HPrz    T    A        0      0        2 
   3  chr3_113734511     ZBoe    T    A      0.5      1        2 
   3  chr3_113734511     ZGre    T    A        0      0        2 
   3  chr3_113734511     ZHar    T    A        0      0        2 
   3  chr3_113734511   Sample    T    A        0      0        2 
   3  chr3_113810334     AAsi    T    G        0      0        2 
   3  chr3_113810334     AKia    T    G        0      0        2 
   3  chr3_113810334     AOna    T    G        0      0        2 
   3  chr3_113810334     ASom    T    G        0      0        2 
   3  chr3_113810334     HCab    T    G        0      0        2 
   3  chr3_113810334     HPrz    T    G        0      0        2 
   3  chr3_113810334     ZBoe    T    G        0      0        2 
   3  chr3_113810334     ZGre    T    G        1      2        2 
   3  chr3_113810334     ZHar    T    G        0      0        2 
   3  chr3_113810334   Sample    T    G        0      0        2 
   3  chr3_113817298     AAsi    G    T        0      0        2 
   3  chr3_113817298     AKia    G    T        0      0        2 
   3  chr3_113817298     AOna    G    T      0.5      1        2 
   3  chr3_113817298     ASom    G    T        0      0        2 
   3  chr3_113817298     HCab    G    T        0      0        2 
   3  chr3_113817298     HPrz    G    T        0      0        2 
   3  chr3_113817298     ZBoe    G    T        0      0        2 
   3  chr3_113817298     ZGre    G    T        0      0        2 
   3  chr3_113817298     ZHar    G    T        0      0        2 
   3  chr3_113817298   Sample    G    T        0      0        2 
   3  chr3_113828106     AAsi    C    G        0      0        2 
   3  chr3_113828106     AKia    C    G        0      0        2 
   3  chr3_113828106     AOna    C    G        0      0        2 
   3  chr3_113828106     ASom    C    G        0      0        2 
   3  chr3_113828106     HCab    C    G        1      2        2 
   3  chr3_113828106     HPrz    C    G        1      2        2 
   3  chr3_113828106     ZBoe    C    G        0      0        2 
   3  chr3_113828106     ZGre    C    G        0      0        2 
   3  chr3_113828106     ZHar    C    G        0      0        2 
   3  chr3_113828106   Sample    C    G        0      0        2 
   3  chr3_113850662     AAsi    G    T        0      0        2 
   3  chr3_113850662     AKia    G    T        0      0        2 
   3  chr3_113850662     AOna    G    T        0      0        2 
   3  chr3_113850662     ASom    G    T        0      0        2 
   3  chr3_113850662     HCab    G    T        1      2        2 
   3  chr3_113850662     HPrz    G    T        1      2        2 
   3  chr3_113850662     ZBoe    G    T        0      0        2 
   3  chr3_113850662     ZGre    G    T        0      0        2 
   3  chr3_113850662     ZHar    G    T        0      0        2 
   3  chr3_113850662   Sample    G    T        0      0        2 
   3  chr3_113871046     AAsi    T    A        0      0        2 
   3  chr3_113871046     AKia    T    A        0      0        2 
   3  chr3_113871046     AOna    T    A        0      0        2 
   3  chr3_113871046     ASom    T    A        0      0        2 
   3  chr3_113871046     HCab    T    A        0      0        2 
   3  chr3_113871046     HPrz    T    A        0      0        2 
   3  chr3_113871046     ZBoe    T    A      0.5      1        2 
   3  chr3_113871046     ZGre    T    A        0      0        2 
   3  chr3_113871046     ZHar    T    A        0      0        2 
   3  chr3_113871046   Sample    T    A        0      0        2 
   3  chr3_113879434     AAsi    G    C        0      0        2 
   3  chr3_113879434     AKia    G    C        0      0        2 
   3  chr3_113879434     AOna    G    C        0      0        2 
   3  chr3_113879434     ASom    G    C        0      0        2 
   3  chr3_113879434     HCab    G    C        1      2        2 
   3  chr3_113879434     HPrz    G    C        1      2        2 
   3  chr3_113879434     ZBoe    G    C        0      0        2 
   3  chr3_113879434     ZGre    G    C        0      0        2 
   3  chr3_113879434     ZHar    G    C        0      0        2 
   3  chr3_113879434   Sample    G    C        0      0        2 
   3  chr3_113890494     AAsi    G    C        0      0        2 
   3  chr3_113890494     AKia    G    C        0      0        2 
   3  chr3_113890494     AOna    G    C        0      0        2 
   3  chr3_113890494     ASom    G    C        0      0        2 
   3  chr3_113890494     HCab    G    C        0      0        2 
   3  chr3_113890494     HPrz    G    C        0      0        2 
   3  chr3_113890494     ZBoe    G    C      0.5      1        2 
   3  chr3_113890494     ZGre    G    C        0      0        2 
   3  chr3_113890494     ZHar    G    C        0      0        2 
   3  chr3_113890494   Sample    G    C        0      0        2 
   3  chr3_113891425     AAsi    G    C        1      2        2 
   3  chr3_113891425     AKia    G    C        0      0        2 
   3  chr3_113891425     AOna    G    C        0      0        2 
   3  chr3_113891425     ASom    G    C        1      2        2 
   3  chr3_113891425     HCab    G    C        0      0        2 
   3  chr3_113891425     HPrz    G    C        0      0        2 
   3  chr3_113891425     ZBoe    G    C        0      0        2 
   3  chr3_113891425     ZGre    G    C        0      0        2 
   3  chr3_113891425     ZHar    G    C        0      0        2 
   3  chr3_113891425   Sample    G    C        1      2        2 
   3  chr3_113901891     AAsi    G    C        0      0        2 
   3  chr3_113901891     AKia    G    C        0      0        2 
   3  chr3_113901891     AOna    G    C        0      0        2 
   3  chr3_113901891     ASom    G    C      0.5      1        2 
   3  chr3_113901891     HCab    G    C        0      0        2 
   3  chr3_113901891     HPrz    G    C        0      0        2 
   3  chr3_113901891     ZBoe    G    C        0      0        2 
   3  chr3_113901891     ZGre    G    C        0      0        2 
   3  chr3_113901891     ZHar    G    C        0      0        2 
   3  chr3_113901891   Sample    G    C        0      0        2 
   3  chr3_113932478     AAsi    A    C        0      0        2 
   3  chr3_113932478     AKia    A    C        0      0        2 
   3  chr3_113932478     AOna    A    C        0      0        2 
   3  chr3_113932478     ASom    A    C        0      0        2 
   3  chr3_113932478     HCab    A    C        0      0        2 
   3  chr3_113932478     HPrz    A    C        0      0        2 
   3  chr3_113932478     ZBoe    A    C        1      2        2 
   3  chr3_113932478     ZGre    A    C        0      0        2 
   3  chr3_113932478     ZHar    A    C        0      0        2 
   3  chr3_113932478   Sample    A    C        0      0        2 
   3  chr3_113932644     AAsi    T    G        0      0        2 
   3  chr3_113932644     AKia    T    G        0      0        2 
   3  chr3_113932644     AOna    T    G        0      0        2 
   3  chr3_113932644     ASom    T    G        0      0        2 
   3  chr3_113932644     HCab    T    G        0      0        2 
   3  chr3_113932644     HPrz    T    G        0      0        2 
   3  chr3_113932644     ZBoe    T    G      0.5      1        2 
   3  chr3_113932644     ZGre    T    G        0      0        2 
   3  chr3_113932644     ZHar    T    G        0      0        2 
   3  chr3_113932644   Sample    T    G        0      0        2 
   3  chr3_113935714     AAsi    G    C        0      0        2 
   3  chr3_113935714     AKia    G    C        0      0        2 
   3  chr3_113935714     AOna    G    C        0      0        2 
   3  chr3_113935714     ASom    G    C        0      0        2 
   3  chr3_113935714     HCab    G    C        1      2        2 
   3  chr3_113935714     HPrz    G    C        1      2        2 
   3  chr3_113935714     ZBoe    G    C        0      0        2 
   3  chr3_113935714     ZGre    G    C        0      0        2 
   3  chr3_113935714     ZHar    G    C        0      0        2 
   3  chr3_113935714   Sample    G    C        0      0        2 
   3  chr3_113957831     AAsi    G    C        0      0        2 
   3  chr3_113957831     AKia    G    C        0      0        2 
   3  chr3_113957831     AOna    G    C        0      0        2 
   3  chr3_113957831     ASom    G    C        0      0        2 
   3  chr3_113957831     HCab    G    C        1      2        2 
   3  chr3_113957831     HPrz    G    C        1      2        2 
   3  chr3_113957831     ZBoe    G    C        0      0        2 
   3  chr3_113957831     ZGre    G    C        0      0        2 
   3  chr3_113957831     ZHar    G    C        0      0        2 
   3  chr3_113957831   Sample    G    C        0      0        2 
   3  chr3_113979353     AAsi    A    C        0      0        2 
   3  chr3_113979353     AKia    A    C        0      0        2 
   3  chr3_113979353     AOna    A    C        0      0        2 
   3  chr3_113979353     ASom    A    C        0      0        2 
   3  chr3_113979353     HCab    A    C        0      0        2 
   3  chr3_113979353     HPrz    A    C        0      0        2 
   3  chr3_113979353     ZBoe    A    C      0.5      1        2 
   3  chr3_113979353     ZGre    A    C        0      0        2 
   3  chr3_113979353     ZHar    A    C        0      0        2 
   3  chr3_113979353   Sample    A    C        0      0        2 
   3  chr3_113982224     AAsi    G    C        0      0        2 
   3  chr3_113982224     AKia    G    C        0      0        2 
   3  chr3_113982224     AOna    G    C        0      0        2 
   3  chr3_113982224     ASom    G    C        0      0        2 
   3  chr3_113982224     HCab    G    C        0      0        2 
   3  chr3_113982224     HPrz    G    C        0      0        2 
   3  chr3_113982224     ZBoe    G    C      0.5      1        2 
   3  chr3_113982224     ZGre    G    C        1      2        2 
   3  chr3_113982224     ZHar    G    C        0      0        2 
   3  chr3_113982224   Sample    G    C        0      0        2 
   3  chr3_114013580     AAsi    G    C        0      0        2 
   3  chr3_114013580     AKia    G    C        0      0        2 
   3  chr3_114013580     AOna    G    C        0      0        2 
   3  chr3_114013580     ASom    G    C        0      0        2 
   3  chr3_114013580     HCab    G    C        1      2        2 
   3  chr3_114013580     HPrz    G    C        1      2        2 
   3  chr3_114013580     ZBoe    G    C        0      0        2 
   3  chr3_114013580     ZGre    G    C        0      0        2 
   3  chr3_114013580     ZHar    G    C        0      0        2 
   3  chr3_114013580   Sample    G    C        0      0        2 
   3  chr3_114017905     AAsi    C    A        0      0        2 
   3  chr3_114017905     AKia    C    A        0      0        2 
   3  chr3_114017905     AOna    C    A        0      0        2 
   3  chr3_114017905     ASom    C    A        0      0        2 
   3  chr3_114017905     HCab    C    A        0      0        2 
   3  chr3_114017905     HPrz    C    A        0      0        2 
   3  chr3_114017905     ZBoe    C    A        1      2        2 
   3  chr3_114017905     ZGre    C    A        1      2        2 
   3  chr3_114017905     ZHar    C    A        0      0        2 
   3  chr3_114017905   Sample    C    A        0      0        2 
   3  chr3_114021549     AAsi    T    G        0      0        2 
   3  chr3_114021549     AKia    T    G        0      0        2 
   3  chr3_114021549     AOna    T    G      0.5      1        2 
   3  chr3_114021549     ASom    T    G        0      0        2 
   3  chr3_114021549     HCab    T    G        0      0        2 
   3  chr3_114021549     HPrz    T    G        0      0        2 
   3  chr3_114021549     ZBoe    T    G        0      0        2 
   3  chr3_114021549     ZGre    T    G        0      0        2 
   3  chr3_114021549     ZHar    T    G        0      0        2 
   3  chr3_114021549   Sample    T    G        0      0        2 
   3  chr3_114056816     AAsi    T    A        1      2        2 
   3  chr3_114056816     AKia    T    A        0      0        2 
   3  chr3_114056816     AOna    T    A        0      0        2 
   3  chr3_114056816     ASom    T    A        1      2        2 
   3  chr3_114056816     HCab    T    A        0      0        2 
   3  chr3_114056816     HPrz    T    A        0      0        2 
   3  chr3_114056816     ZBoe    T    A        0      0        2 
   3  chr3_114056816     ZGre    T    A        0      0        2 
   3  chr3_114056816     ZHar    T    A        0      0        2 
   3  chr3_114056816   Sample    T    A        1      2        2 
   3  chr3_114058784     AAsi    A    T        0      0        2 
   3  chr3_114058784     AKia    A    T        0      0        2 
   3  chr3_114058784     AOna    A    T        0      0        2 
   3  chr3_114058784     ASom    A    T      0.5      1        2 
   3  chr3_114058784     HCab    A    T        0      0        2 
   3  chr3_114058784     HPrz    A    T        0      0        2 
   3  chr3_114058784     ZBoe    A    T        0      0        2 
   3  chr3_114058784     ZGre    A    T        0      0        2 
   3  chr3_114058784     ZHar    A    T        0      0        2 
   3  chr3_114058784   Sample    A    T        0      0        2 
   3  chr3_114062685     AAsi    G    T        0      0        2 
   3  chr3_114062685     AKia    G    T        0      0        2 
   3  chr3_114062685     AOna    G    T        1      2        2 
   3  chr3_114062685     ASom    G    T        0      0        2 
   3  chr3_114062685     HCab    G    T        0      0        2 
   3  chr3_114062685     HPrz    G    T        0      0        2 
   3  chr3_114062685     ZBoe    G    T        0      0        2 
   3  chr3_114062685     ZGre    G    T        0      0        2 
   3  chr3_114062685     ZHar    G    T        0      0        2 
   3  chr3_114062685   Sample    G    T        0      0        2 
   3  chr3_114086735     AAsi    G    C        0      0        2 
   3  chr3_114086735     AKia    G    C        0      0        2 
   3  chr3_114086735     AOna    G    C        0      0        2 
   3  chr3_114086735     ASom    G    C        0      0        2 
   3  chr3_114086735     HCab    G    C        1      2        2 
   3  chr3_114086735     HPrz    G    C        1      2        2 
   3  chr3_114086735     ZBoe    G    C        0      0        2 
   3  chr3_114086735     ZGre    G    C        0      0        2 
   3  chr3_114086735     ZHar    G    C        0      0        2 
   3  chr3_114086735   Sample    G    C        0      0        2 
   3  chr3_114087496     AAsi    G    T        0      0        2 
   3  chr3_114087496     AKia    G    T        1      2        2 
   3  chr3_114087496     AOna    G    T        0      0        2 
   3  chr3_114087496     ASom    G    T        0      0        2 
   3  chr3_114087496     HCab    G    T        0      0        2 
   3  chr3_114087496     HPrz    G    T        0      0        2 
   3  chr3_114087496     ZBoe    G    T        0      0        2 
   3  chr3_114087496     ZGre    G    T        0      0        2 
   3  chr3_114087496     ZHar    G    T        0      0        2 
   3  chr3_114087496   Sample    G    T        0      0        2 
   3  chr3_114145623     AAsi    T    A        0      0        2 
   3  chr3_114145623     AKia    T    A        0      0        2 
   3  chr3_114145623     AOna    T    A        0      0        2 
   3  chr3_114145623     ASom    T    A        0      0        2 
   3  chr3_114145623     HCab    T    A        0      0        2 
   3  chr3_114145623     HPrz    T    A        0      0        2 
   3  chr3_114145623     ZBoe    T    A        0      0        2 
   3  chr3_114145623     ZGre    T    A        0      0        2 
   3  chr3_114145623     ZHar    T    A      0.5      1        2 
   3  chr3_114145623   Sample    T    A        0      0        2 
   3  chr3_114148289     AAsi    C    G        0      0        2 
   3  chr3_114148289     AKia    C    G        0      0        2 
   3  chr3_114148289     AOna    C    G        0      0        2 
   3  chr3_114148289     ASom    C    G        0      0        2 
   3  chr3_114148289     HCab    C    G        1      2        2 
   3  chr3_114148289     HPrz    C    G        1      2        2 
   3  chr3_114148289     ZBoe    C    G        0      0        2 
   3  chr3_114148289     ZGre    C    G        0      0        2 
   3  chr3_114148289     ZHar    C    G        0      0        2 
   3  chr3_114148289   Sample    C    G        0      0        2 
   3  chr3_114199387     AAsi    C    A        0      0        2 
   3  chr3_114199387     AKia    C    A        1      2        2 
   3  chr3_114199387     AOna    C    A        1      2        2 
   3  chr3_114199387     ASom    C    A        0      0        2 
   3  chr3_114199387     HCab    C    A        0      0        2 
   3  chr3_114199387     HPrz    C    A        0      0        2 
   3  chr3_114199387     ZBoe    C    A        0      0        2 
   3  chr3_114199387     ZGre    C    A        0      0        2 
   3  chr3_114199387     ZHar    C    A        0      0        2 
   3  chr3_114199387   Sample    C    A        0      0        2 
   3  chr3_114204744     AAsi    C    A        0      0        2 
   3  chr3_114204744     AKia    C    A        0      0        2 
   3  chr3_114204744     AOna    C    A        0      0        2 
   3  chr3_114204744     ASom    C    A        0      0        2 
   3  chr3_114204744     HCab    C    A        1      2        2 
   3  chr3_114204744     HPrz    C    A        1      2        2 
   3  chr3_114204744     ZBoe    C    A        0      0        2 
   3  chr3_114204744     ZGre    C    A        0      0        2 
   3  chr3_114204744     ZHar    C    A        0      0        2 
   3  chr3_114204744   Sample    C    A        0      0        2 
   3  chr3_114219181     AAsi    A    T        0      0        2 
   3  chr3_114219181     AKia    A    T        0      0        2 
   3  chr3_114219181     AOna    A    T        0      0        2 
   3  chr3_114219181     ASom    A    T      0.5      1        2 
   3  chr3_114219181     HCab    A    T        0      0        2 
   3  chr3_114219181     HPrz    A    T        0      0        2 
   3  chr3_114219181     ZBoe    A    T        0      0        2 
   3  chr3_114219181     ZGre    A    T        0      0        2 
   3  chr3_114219181     ZHar    A    T        0      0        2 
   3  chr3_114219181   Sample    A    T        0      0        2 
   3  chr3_114219347     AAsi    A    C        0      0        2 
   3  chr3_114219347     AKia    A    C      0.5      1        2 
   3  chr3_114219347     AOna    A    C        0      0        2 
   3  chr3_114219347     ASom    A    C        0      0        2 
   3  chr3_114219347     HCab    A    C        0      0        2 
   3  chr3_114219347     HPrz    A    C        0      0        2 
   3  chr3_114219347     ZBoe    A    C        0      0        2 
   3  chr3_114219347     ZGre    A    C        0      0        2 
   3  chr3_114219347     ZHar    A    C        0      0        2 
   3  chr3_114219347   Sample    A    C        0      0        2 
   3  chr3_114237606     AAsi    C    G        0      0        2 
   3  chr3_114237606     AKia    C    G      0.5      1        2 
   3  chr3_114237606     AOna    C    G      0.5      1        2 
   3  chr3_114237606     ASom    C    G        0      0        2 
   3  chr3_114237606     HCab    C    G        0      0        2 
   3  chr3_114237606     HPrz    C    G        0      0        2 
   3  chr3_114237606     ZBoe    C    G        0      0        2 
   3  chr3_114237606     ZGre    C    G        0      0        2 
   3  chr3_114237606     ZHar    C    G        0      0        2 
   3  chr3_114237606   Sample    C    G        0      0        2 
   3  chr3_114251763     AAsi    G    C        0      0        2 
   3  chr3_114251763     AKia    G    C        0      0        2 
   3  chr3_114251763     AOna    G    C        0      0        2 
   3  chr3_114251763     ASom    G    C        0      0        2 
   3  chr3_114251763     HCab    G    C        0      0        2 
   3  chr3_114251763     HPrz    G    C        0      0        2 
   3  chr3_114251763     ZBoe    G    C        0      0        2 
   3  chr3_114251763     ZGre    G    C      0.5      1        2 
   3  chr3_114251763     ZHar    G    C        0      0        2 
   3  chr3_114251763   Sample    G    C        0      0        2 
   3  chr3_114264055     AAsi    T    G        0      0        2 
   3  chr3_114264055     AKia    T    G        0      0        2 
   3  chr3_114264055     AOna    T    G      0.5      1        2 
   3  chr3_114264055     ASom    T    G        0      0        2 
   3  chr3_114264055     HCab    T    G        0      0        2 
   3  chr3_114264055     HPrz    T    G        0      0        2 
   3  chr3_114264055     ZBoe    T    G        0      0        2 
   3  chr3_114264055     ZGre    T    G        0      0        2 
   3  chr3_114264055     ZHar    T    G        0      0        2 
   3  chr3_114264055   Sample    T    G        0      0        2 
   3  chr3_114269366     AAsi    T    G        0      0        2 
   3  chr3_114269366     AKia    T    G        0      0        2 
   3  chr3_114269366     AOna    T    G        0      0        2 
   3  chr3_114269366     ASom    T    G        0      0        2 
   3  chr3_114269366     HCab    T    G        0      0        2 
   3  chr3_114269366     HPrz    T    G        0      0        2 
   3  chr3_114269366     ZBoe    T    G      0.5      1        2 
   3  chr3_114269366     ZGre    T    G        0      0        2 
   3  chr3_114269366     ZHar    T    G        0      0        2 
   3  chr3_114269366   Sample    T    G        0      0        2 
   3  chr3_114349066     AAsi    A    C        0      0        2 
   3  chr3_114349066     AKia    A    C        1      2        2 
   3  chr3_114349066     AOna    A    C      0.5      1        2 
   3  chr3_114349066     ASom    A    C        0      0        2 
   3  chr3_114349066     HCab    A    C        0      0        2 
   3  chr3_114349066     HPrz    A    C        0      0        2 
   3  chr3_114349066     ZBoe    A    C        0      0        2 
   3  chr3_114349066     ZGre    A    C        0      0        2 
   3  chr3_114349066     ZHar    A    C        0      0        2 
   3  chr3_114349066   Sample    A    C        0      0        2 
   3  chr3_114362594     AAsi    A    T        0      0        2 
   3  chr3_114362594     AKia    A    T        0      0        2 
   3  chr3_114362594     AOna    A    T        0      0        2 
   3  chr3_114362594     ASom    A    T        0      0        2 
   3  chr3_114362594     HCab    A    T        0      0        2 
   3  chr3_114362594     HPrz    A    T        0      0        2 
   3  chr3_114362594     ZBoe    A    T        0      0        2 
   3  chr3_114362594     ZGre    A    T        0      0        2 
   3  chr3_114362594     ZHar    A    T      0.5      1        2 
   3  chr3_114362594   Sample    A    T        0      0        2 
   3  chr3_114365013     AAsi    A    C        0      0        2 
   3  chr3_114365013     AKia    A    C        0      0        2 
   3  chr3_114365013     AOna    A    C        0      0        2 
   3  chr3_114365013     ASom    A    C        0      0        2 
   3  chr3_114365013     HCab    A    C        0      0        2 
   3  chr3_114365013     HPrz    A    C        0      0        2 
   3  chr3_114365013     ZBoe    A    C      0.5      1        2 
   3  chr3_114365013     ZGre    A    C        0      0        2 
   3  chr3_114365013     ZHar    A    C        0      0        2 
   3  chr3_114365013   Sample    A    C        0      0        2 
   3  chr3_114399489     AAsi    G    T        0      0        2 
   3  chr3_114399489     AKia    G    T        0      0        2 
   3  chr3_114399489     AOna    G    T        0      0        2 
   3  chr3_114399489     ASom    G    T        0      0        2 
   3  chr3_114399489     HCab    G    T        1      2        2 
   3  chr3_114399489     HPrz    G    T        1      2        2 
   3  chr3_114399489     ZBoe    G    T        0      0        2 
   3  chr3_114399489     ZGre    G    T        0      0        2 
   3  chr3_114399489     ZHar    G    T        0      0        2 
   3  chr3_114399489   Sample    G    T        0      0        2 
   3  chr3_114406212     AAsi    A    C        0      0        2 
   3  chr3_114406212     AKia    A    C        0      0        2 
   3  chr3_114406212     AOna    A    C        0      0        2 
   3  chr3_114406212     ASom    A    C        0      0        2 
   3  chr3_114406212     HCab    A    C        0      0        2 
   3  chr3_114406212     HPrz    A    C        0      0        2 
   3  chr3_114406212     ZBoe    A    C        0      0        2 
   3  chr3_114406212     ZGre    A    C      0.5      1        2 
   3  chr3_114406212     ZHar    A    C        0      0        2 
   3  chr3_114406212   Sample    A    C        0      0        2 
   3  chr3_114454853     AAsi    C    A        0      0        2 
   3  chr3_114454853     AKia    C    A        0      0        2 
   3  chr3_114454853     AOna    C    A      0.5      1        2 
   3  chr3_114454853     ASom    C    A        0      0        2 
   3  chr3_114454853     HCab    C    A        0      0        2 
   3  chr3_114454853     HPrz    C    A        0      0        2 
   3  chr3_114454853     ZBoe    C    A        0      0        2 
   3  chr3_114454853     ZGre    C    A        0      0        2 
   3  chr3_114454853     ZHar    C    A        0      0        2 
   3  chr3_114454853   Sample    C    A        0      0        2 
   3  chr3_114468929     AAsi    A    C        0      0        2 
   3  chr3_114468929     AKia    A    C        0      0        2 
   3  chr3_114468929     AOna    A    C        0      0        2 
   3  chr3_114468929     ASom    A    C        0      0        2 
   3  chr3_114468929     HCab    A    C        0      0        2 
   3  chr3_114468929     HPrz    A    C        0      0        2 
   3  chr3_114468929     ZBoe    A    C      0.5      1        2 
   3  chr3_114468929     ZGre    A    C        0      0        2 
   3  chr3_114468929     ZHar    A    C        0      0        2 
   3  chr3_114468929   Sample    A    C        0      0        2 
   3  chr3_114495312     AAsi    T    G        0      0        2 
   3  chr3_114495312     AKia    T    G        0      0        2 
   3  chr3_114495312     AOna    T    G        0      0        2 
   3  chr3_114495312     ASom    T    G        0      0        2 
   3  chr3_114495312     HCab    T    G        0      0        2 
   3  chr3_114495312     HPrz    T    G        0      0        2 
   3  chr3_114495312     ZBoe    T    G      0.5      1        2 
   3  chr3_114495312     ZGre    T    G        0      0        2 
   3  chr3_114495312     ZHar    T    G        0      0        2 
   3  chr3_114495312   Sample    T    G        0      0        2 
   3  chr3_114506290     AAsi    T    A        1      2        2 
   3  chr3_114506290     AKia    T    A        0      0        2 
   3  chr3_114506290     AOna    T    A        0      0        2 
   3  chr3_114506290     ASom    T    A        1      2        2 
   3  chr3_114506290     HCab    T    A        0      0        2 
   3  chr3_114506290     HPrz    T    A        0      0        2 
   3  chr3_114506290     ZBoe    T    A        0      0        2 
   3  chr3_114506290     ZGre    T    A        0      0        2 
   3  chr3_114506290     ZHar    T    A        0      0        2 
   3  chr3_114506290   Sample    T    A        1      2        2 
   3  chr3_114509970     AAsi    C    G        0      0        2 
   3  chr3_114509970     AKia    C    G        0      0        2 
   3  chr3_114509970     AOna    C    G        0      0        2 
   3  chr3_114509970     ASom    C    G        0      0        2 
   3  chr3_114509970     HCab    C    G        0      0        2 
   3  chr3_114509970     HPrz    C    G        0      0        2 
   3  chr3_114509970     ZBoe    C    G        0      0        2 
   3  chr3_114509970     ZGre    C    G        1      2        2 
   3  chr3_114509970     ZHar    C    G        0      0        2 
   3  chr3_114509970   Sample    C    G        0      0        2 
   3  chr3_114519304     AAsi    C    A        0      0        2 
   3  chr3_114519304     AKia    C    A        0      0        2 
   3  chr3_114519304     AOna    C    A        0      0        2 
   3  chr3_114519304     ASom    C    A        0      0        2 
   3  chr3_114519304     HCab    C    A        1      2        2 
   3  chr3_114519304     HPrz    C    A        1      2        2 
   3  chr3_114519304     ZBoe    C    A        0      0        2 
   3  chr3_114519304     ZGre    C    A        0      0        2 
   3  chr3_114519304     ZHar    C    A        0      0        2 
   3  chr3_114519304   Sample    C    A        0      0        2 
   3  chr3_114538698     AAsi    G    T        0      0        2 
   3  chr3_114538698     AKia    G    T        0      0        2 
   3  chr3_114538698     AOna    G    T        0      0        2 
   3  chr3_114538698     ASom    G    T        0      0        2 
   3  chr3_114538698     HCab    G    T        1      2        2 
   3  chr3_114538698     HPrz    G    T        1      2        2 
   3  chr3_114538698     ZBoe    G    T        0      0        2 
   3  chr3_114538698     ZGre    G    T        0      0        2 
   3  chr3_114538698     ZHar    G    T        0      0        2 
   3  chr3_114538698   Sample    G    T        0      0        2 
   3  chr3_114581256     AAsi    A    C        0      0        2 
   3  chr3_114581256     AKia    A    C        0      0        2 
   3  chr3_114581256     AOna    A    C        0      0        2 
   3  chr3_114581256     ASom    A    C      0.5      1        2 
   3  chr3_114581256     HCab    A    C        0      0        2 
   3  chr3_114581256     HPrz    A    C        0      0        2 
   3  chr3_114581256     ZBoe    A    C        0      0        2 
   3  chr3_114581256     ZGre    A    C        0      0        2 
   3  chr3_114581256     ZHar    A    C        0      0        2 
   3  chr3_114581256   Sample    A    C        0      0        2 
   3  chr3_114624839     AAsi    C    A        0      0        2 
   3  chr3_114624839     AKia    C    A        0      0        2 
   3  chr3_114624839     AOna    C    A        0      0        2 
   3  chr3_114624839     ASom    C    A        0      0        2 
   3  chr3_114624839     HCab    C    A        0      0        2 
   3  chr3_114624839     HPrz    C    A        0      0        2 
   3  chr3_114624839     ZBoe    C    A        0      0        2 
   3  chr3_114624839     ZGre    C    A        0      0        2 
   3  chr3_114624839     ZHar    C    A        1      2        2 
   3  chr3_114624839   Sample    C    A        0      0        2 
   3  chr3_114640038     AAsi    T    A        0      0        2 
   3  chr3_114640038     AKia    T    A        0      0        2 
   3  chr3_114640038     AOna    T    A        0      0        2 
   3  chr3_114640038     ASom    T    A        0      0        2 
   3  chr3_114640038     HCab    T    A        0      0        2 
   3  chr3_114640038     HPrz    T    A        0      0        2 
   3  chr3_114640038     ZBoe    T    A        0      0        2 
   3  chr3_114640038     ZGre    T    A        1      2        2 
   3  chr3_114640038     ZHar    T    A        0      0        2 
   3  chr3_114640038   Sample    T    A        0      0        2 
   3  chr3_114647634     AAsi    G    C        1      2        2 
   3  chr3_114647634     AKia    G    C        0      0        2 
   3  chr3_114647634     AOna    G    C        0      0        2 
   3  chr3_114647634     ASom    G    C        1      2        2 
   3  chr3_114647634     HCab    G    C        0      0        2 
   3  chr3_114647634     HPrz    G    C        0      0        2 
   3  chr3_114647634     ZBoe    G    C        0      0        2 
   3  chr3_114647634     ZGre    G    C        0      0        2 
   3  chr3_114647634     ZHar    G    C        0      0        2 
   3  chr3_114647634   Sample    G    C        1      2        2 
   3  chr3_114667907     AAsi    C    G        0      0        2 
   3  chr3_114667907     AKia    C    G        0      0        2 
   3  chr3_114667907     AOna    C    G        0      0        2 
   3  chr3_114667907     ASom    C    G        0      0        2 
   3  chr3_114667907     HCab    C    G        0      0        2 
   3  chr3_114667907     HPrz    C    G        0      0        2 
   3  chr3_114667907     ZBoe    C    G        0      0        2 
   3  chr3_114667907     ZGre    C    G        0      0        2 
   3  chr3_114667907     ZHar    C    G      0.5      1        2 
   3  chr3_114667907   Sample    C    G        0      0        2 
   3  chr3_114683517     AAsi    C    A        0      0        2 
   3  chr3_114683517     AKia    C    A        0      0        2 
   3  chr3_114683517     AOna    C    A        0      0        2 
   3  chr3_114683517     ASom    C    A        0      0        2 
   3  chr3_114683517     HCab    C    A        1      2        2 
   3  chr3_114683517     HPrz    C    A        1      2        2 
   3  chr3_114683517     ZBoe    C    A        0      0        2 
   3  chr3_114683517     ZGre    C    A        1      2        2 
   3  chr3_114683517     ZHar    C    A        0      0        2 
   3  chr3_114683517   Sample    C    A        0      0        2 
   3  chr3_114689422     AAsi    G    C        0      0        2 
   3  chr3_114689422     AKia    G    C        0      0        2 
   3  chr3_114689422     AOna    G    C        0      0        2 
   3  chr3_114689422     ASom    G    C        0      0        2 
   3  chr3_114689422     HCab    G    C        1      2        2 
   3  chr3_114689422     HPrz    G    C        0      0        2 
   3  chr3_114689422     ZBoe    G    C        0      0        2 
   3  chr3_114689422     ZGre    G    C        0      0        2 
   3  chr3_114689422     ZHar    G    C        0      0        2 
   3  chr3_114689422   Sample    G    C        0      0        2 
   3  chr3_114702836     AAsi    G    T        0      0        2 
   3  chr3_114702836     AKia    G    T        0      0        2 
   3  chr3_114702836     AOna    G    T        0      0        2 
   3  chr3_114702836     ASom    G    T        0      0        2 
   3  chr3_114702836     HCab    G    T        0      0        2 
   3  chr3_114702836     HPrz    G    T        1      2        2 
   3  chr3_114702836     ZBoe    G    T        0      0        2 
   3  chr3_114702836     ZGre    G    T        0      0        2 
   3  chr3_114702836     ZHar    G    T        0      0        2 
   3  chr3_114702836   Sample    G    T        0      0        2 
   3  chr3_114714151     AAsi    G    C        0      0        2 
   3  chr3_114714151     AKia    G    C        0      0        2 
   3  chr3_114714151     AOna    G    C        0      0        2 
   3  chr3_114714151     ASom    G    C        0      0        2 
   3  chr3_114714151     HCab    G    C        0      0        2 
   3  chr3_114714151     HPrz    G    C        0      0        2 
   3  chr3_114714151     ZBoe    G    C        0      0        2 
   3  chr3_114714151     ZGre    G    C        1      2        2 
   3  chr3_114714151     ZHar    G    C        0      0        2 
   3  chr3_114714151   Sample    G    C        0      0        2 
   3  chr3_114722801     AAsi    T    A        0      0        2 
   3  chr3_114722801     AKia    T    A        0      0        2 
   3  chr3_114722801     AOna    T    A        0      0        2 
   3  chr3_114722801     ASom    T    A        0      0        2 
   3  chr3_114722801     HCab    T    A        0      0        2 
   3  chr3_114722801     HPrz    T    A        0      0        2 
   3  chr3_114722801     ZBoe    T    A      0.5      1        2 
   3  chr3_114722801     ZGre    T    A        0      0        2 
   3  chr3_114722801     ZHar    T    A        0      0        2 
   3  chr3_114722801   Sample    T    A        0      0        2 
   3  chr3_114734620     AAsi    G    C        0      0        2 
   3  chr3_114734620     AKia    G    C        0      0        2 
   3  chr3_114734620     AOna    G    C        0      0        2 
   3  chr3_114734620     ASom    G    C        0      0        2 
   3  chr3_114734620     HCab    G    C      0.5      1        2 
   3  chr3_114734620     HPrz    G    C        1      2        2 
   3  chr3_114734620     ZBoe    G    C        0      0        2 
   3  chr3_114734620     ZGre    G    C        0      0        2 
   3  chr3_114734620     ZHar    G    C        0      0        2 
   3  chr3_114734620   Sample    G    C        0      0        2 
   3  chr3_114760929     AAsi    T    A        0      0        2 
   3  chr3_114760929     AKia    T    A        0      0        2 
   3  chr3_114760929     AOna    T    A        0      0        2 
   3  chr3_114760929     ASom    T    A        0      0        2 
   3  chr3_114760929     HCab    T    A        1      2        2 
   3  chr3_114760929     HPrz    T    A        1      2        2 
   3  chr3_114760929     ZBoe    T    A        0      0        2 
   3  chr3_114760929     ZGre    T    A        0      0        2 
   3  chr3_114760929     ZHar    T    A        0      0        2 
   3  chr3_114760929   Sample    T    A        0      0        2 
   3  chr3_114800788     AAsi    G    T        0      0        2 
   3  chr3_114800788     AKia    G    T        0      0        2 
   3  chr3_114800788     AOna    G    T      0.5      1        2 
   3  chr3_114800788     ASom    G    T        0      0        2 
   3  chr3_114800788     HCab    G    T        0      0        2 
   3  chr3_114800788     HPrz    G    T        0      0        2 
   3  chr3_114800788     ZBoe    G    T        0      0        2 
   3  chr3_114800788     ZGre    G    T        0      0        2 
   3  chr3_114800788     ZHar    G    T        0      0        2 
   3  chr3_114800788   Sample    G    T        0      0        2 
   3  chr3_114836821     AAsi    G    C        0      0        2 
   3  chr3_114836821     AKia    G    C        0      0        2 
   3  chr3_114836821     AOna    G    C        0      0        2 
   3  chr3_114836821     ASom    G    C        0      0        2 
   3  chr3_114836821     HCab    G    C      0.5      1        2 
   3  chr3_114836821     HPrz    G    C        0      0        2 
   3  chr3_114836821     ZBoe    G    C        0      0        2 
   3  chr3_114836821     ZGre    G    C        0      0        2 
   3  chr3_114836821     ZHar    G    C        0      0        2 
   3  chr3_114836821   Sample    G    C        0      0        2 
   3  chr3_114856035     AAsi    C    G        0      0        2 
   3  chr3_114856035     AKia    C    G        0      0        2 
   3  chr3_114856035     AOna    C    G        0      0        2 
   3  chr3_114856035     ASom    C    G        0      0        2 
   3  chr3_114856035     HCab    C    G        0      0        2 
   3  chr3_114856035     HPrz    C    G        0      0        2 
   3  chr3_114856035     ZBoe    C    G        1      2        2 
   3  chr3_114856035     ZGre    C    G        0      0        2 
   3  chr3_114856035     ZHar    C    G        0      0        2 
   3  chr3_114856035   Sample    C    G        0      0        2 
   3  chr3_114875740     AAsi    A    C        0      0        2 
   3  chr3_114875740     AKia    A    C        0      0        2 
   3  chr3_114875740     AOna    A    C        0      0        2 
   3  chr3_114875740     ASom    A    C        0      0        2 
   3  chr3_114875740     HCab    A    C        0      0        2 
   3  chr3_114875740     HPrz    A    C        0      0        2 
   3  chr3_114875740     ZBoe    A    C        0      0        2 
   3  chr3_114875740     ZGre    A    C        0      0        2 
   3  chr3_114875740     ZHar    A    C        1      2        2 
   3  chr3_114875740   Sample    A    C        0      0        2 
   3  chr3_114884105     AAsi    C    A        1      2        2 
   3  chr3_114884105     AKia    C    A        0      0        2 
   3  chr3_114884105     AOna    C    A        0      0        2 
   3  chr3_114884105     ASom    C    A        1      2        2 
   3  chr3_114884105     HCab    C    A        0      0        2 
   3  chr3_114884105     HPrz    C    A        0      0        2 
   3  chr3_114884105     ZBoe    C    A        0      0        2 
   3  chr3_114884105     ZGre    C    A        0      0        2 
   3  chr3_114884105     ZHar    C    A        0      0        2 
   3  chr3_114884105   Sample    C    A        1      2        2 
   3  chr3_114916101     AAsi    C    G        0      0        2 
   3  chr3_114916101     AKia    C    G        0      0        2 
   3  chr3_114916101     AOna    C    G        0      0        2 
   3  chr3_114916101     ASom    C    G        0      0        2 
   3  chr3_114916101     HCab    C    G        0      0        2 
   3  chr3_114916101     HPrz    C    G        0      0        2 
   3  chr3_114916101     ZBoe    C    G      0.5      1        2 
   3  chr3_114916101     ZGre    C    G        0      0        2 
   3  chr3_114916101     ZHar    C    G        0      0        2 
   3  chr3_114916101   Sample    C    G        0      0        2 
   3  chr3_114918443     AAsi    A    T        0      0        2 
   3  chr3_114918443     AKia    A    T        0      0        2 
   3  chr3_114918443     AOna    A    T        0      0        2 
   3  chr3_114918443     ASom    A    T        0      0        2 
   3  chr3_114918443     HCab    A    T        0      0        2 
   3  chr3_114918443     HPrz    A    T        0      0        2 
   3  chr3_114918443     ZBoe    A    T        0      0        2 
   3  chr3_114918443     ZGre    A    T        0      0        2 
   3  chr3_114918443     ZHar    A    T      0.5      1        2 
   3  chr3_114918443   Sample    A    T        0      0        2 
   3  chr3_114930179     AAsi    T    G        0      0        2 
   3  chr3_114930179     AKia    T    G        0      0        2 
   3  chr3_114930179     AOna    T    G      0.5      1        2 
   3  chr3_114930179     ASom    T    G        0      0        2 
   3  chr3_114930179     HCab    T    G        0      0        2 
   3  chr3_114930179     HPrz    T    G        0      0        2 
   3  chr3_114930179     ZBoe    T    G        0      0        2 
   3  chr3_114930179     ZGre    T    G        0      0        2 
   3  chr3_114930179     ZHar    T    G        0      0        2 
   3  chr3_114930179   Sample    T    G        0      0        2 
   3  chr3_114936039     AAsi    G    C        0      0        2 
   3  chr3_114936039     AKia    G    C        0      0        2 
   3  chr3_114936039     AOna    G    C        0      0        2 
   3  chr3_114936039     ASom    G    C        0      0        2 
   3  chr3_114936039     HCab    G    C        0      0        2 
   3  chr3_114936039     HPrz    G    C        0      0        2 
   3  chr3_114936039     ZBoe    G    C      0.5      1        2 
   3  chr3_114936039     ZGre    G    C        0      0        2 
   3  chr3_114936039     ZHar    G    C        0      0        2 
   3  chr3_114936039   Sample    G    C        0      0        2 
   3  chr3_114947838     AAsi    G    C      0.5      1        2 
   3  chr3_114947838     AKia    G    C        0      0        2 
   3  chr3_114947838     AOna    G    C        0      0        2 
   3  chr3_114947838     ASom    G    C        0      0        2 
   3  chr3_114947838     HCab    G    C        0      0        2 
   3  chr3_114947838     HPrz    G    C        0      0        2 
   3  chr3_114947838     ZBoe    G    C        0      0        2 
   3  chr3_114947838     ZGre    G    C        0      0        2 
   3  chr3_114947838     ZHar    G    C        0      0        2 
   3  chr3_114947838   Sample    G    C        1      2        2 
   3  chr3_114962550     AAsi    A    C        0      0        2 
   3  chr3_114962550     AKia    A    C        0      0        2 
   3  chr3_114962550     AOna    A    C        0      0        2 
   3  chr3_114962550     ASom    A    C        0      0        2 
   3  chr3_114962550     HCab    A    C        0      0        2 
   3  chr3_114962550     HPrz    A    C        0      0        2 
   3  chr3_114962550     ZBoe    A    C        0      0        2 
   3  chr3_114962550     ZGre    A    C        0      0        2 
   3  chr3_114962550     ZHar    A    C      0.5      1        2 
   3  chr3_114962550   Sample    A    C        0      0        2 
   3  chr3_114972038     AAsi    A    T        0      0        2 
   3  chr3_114972038     AKia    A    T        0      0        2 
   3  chr3_114972038     AOna    A    T        0      0        2 
   3  chr3_114972038     ASom    A    T        0      0        2 
   3  chr3_114972038     HCab    A    T        0      0        2 
   3  chr3_114972038     HPrz    A    T        0      0        2 
   3  chr3_114972038     ZBoe    A    T        0      0        2 
   3  chr3_114972038     ZGre    A    T        0      0        2 
   3  chr3_114972038     ZHar    A    T      0.5      1        2 
   3  chr3_114972038   Sample    A    T        0      0        2 
   3  chr3_114978044     AAsi    A    T        0      0        2 
   3  chr3_114978044     AKia    A    T        0      0        2 
   3  chr3_114978044     AOna    A    T        0      0        2 
   3  chr3_114978044     ASom    A    T        0      0        2 
   3  chr3_114978044     HCab    A    T        0      0        2 
   3  chr3_114978044     HPrz    A    T        0      0        2 
   3  chr3_114978044     ZBoe    A    T        0      0        2 
   3  chr3_114978044     ZGre    A    T        1      2        2 
   3  chr3_114978044     ZHar    A    T        0      0        2 
   3  chr3_114978044   Sample    A    T        0      0        2 
   3  chr3_114985111     AAsi    A    C        0      0        2 
   3  chr3_114985111     AKia    A    C        0      0        2 
   3  chr3_114985111     AOna    A    C        0      0        2 
   3  chr3_114985111     ASom    A    C        0      0        2 
   3  chr3_114985111     HCab    A    C        1      2        2 
   3  chr3_114985111     HPrz    A    C        0      0        2 
   3  chr3_114985111     ZBoe    A    C        0      0        2 
   3  chr3_114985111     ZGre    A    C        0      0        2 
   3  chr3_114985111     ZHar    A    C        0      0        2 
   3  chr3_114985111   Sample    A    C        0      0        2 
   3  chr3_115014001     AAsi    A    T        0      0        2 
   3  chr3_115014001     AKia    A    T        0      0        2 
   3  chr3_115014001     AOna    A    T        0      0        2 
   3  chr3_115014001     ASom    A    T        0      0        2 
   3  chr3_115014001     HCab    A    T      0.5      1        2 
   3  chr3_115014001     HPrz    A    T        0      0        2 
   3  chr3_115014001     ZBoe    A    T        0      0        2 
   3  chr3_115014001     ZGre    A    T        0      0        2 
   3  chr3_115014001     ZHar    A    T        0      0        2 
   3  chr3_115014001   Sample    A    T        0      0        2 
   3  chr3_115016924     AAsi    A    C        0      0        2 
   3  chr3_115016924     AKia    A    C        1      2        2 
   3  chr3_115016924     AOna    A    C        1      2        2 
   3  chr3_115016924     ASom    A    C        0      0        2 
   3  chr3_115016924     HCab    A    C        1      2        2 
   3  chr3_115016924     HPrz    A    C        1      2        2 
   3  chr3_115016924     ZBoe    A    C      0.5      1        2 
   3  chr3_115016924     ZGre    A    C        0      0        2 
   3  chr3_115016924     ZHar    A    C        0      0        2 
   3  chr3_115016924   Sample    A    C        0      0        2 
   3  chr3_115035757     AAsi    G    T        0      0        2 
   3  chr3_115035757     AKia    G    T        0      0        2 
   3  chr3_115035757     AOna    G    T        0      0        2 
   3  chr3_115035757     ASom    G    T        0      0        2 
   3  chr3_115035757     HCab    G    T        0      0        2 
   3  chr3_115035757     HPrz    G    T        0      0        2 
   3  chr3_115035757     ZBoe    G    T      0.5      1        2 
   3  chr3_115035757     ZGre    G    T        0      0        2 
   3  chr3_115035757     ZHar    G    T        0      0        2 
   3  chr3_115035757   Sample    G    T        0      0        2 
   3  chr3_115073847     AAsi    G    T        0      0        2 
   3  chr3_115073847     AKia    G    T        0      0        2 
   3  chr3_115073847     AOna    G    T        0      0        2 
   3  chr3_115073847     ASom    G    T        0      0        2 
   3  chr3_115073847     HCab    G    T        0      0        2 
   3  chr3_115073847     HPrz    G    T        0      0        2 
   3  chr3_115073847     ZBoe    G    T      0.5      1        2 
   3  chr3_115073847     ZGre    G    T        0      0        2 
   3  chr3_115073847     ZHar    G    T        0      0        2 
   3  chr3_115073847   Sample    G    T        0      0        2 
   3  chr3_115153326     AAsi    C    G        0      0        2 
   3  chr3_115153326     AKia    C    G        0      0        2 
   3  chr3_115153326     AOna    C    G        0      0        2 
   3  chr3_115153326     ASom    C    G        0      0        2 
   3  chr3_115153326     HCab    C    G      0.5      1        2 
   3  chr3_115153326     HPrz    C    G        0      0        2 
   3  chr3_115153326     ZBoe    C    G        0      0        2 
   3  chr3_115153326     ZGre    C    G        0      0        2 
   3  chr3_115153326     ZHar    C    G        0      0        2 
   3  chr3_115153326   Sample    C    G        0      0        2 
   3  chr3_115153442     AAsi    C    G        0      0        2 
   3  chr3_115153442     AKia    C    G        0      0        2 
   3  chr3_115153442     AOna    C    G        0      0        2 
   3  chr3_115153442     ASom    C    G        0      0        2 
   3  chr3_115153442     HCab    C    G        0      0        2 
   3  chr3_115153442     HPrz    C    G        0      0        2 
   3  chr3_115153442     ZBoe    C    G      0.5      1        2 
   3  chr3_115153442     ZGre    C    G        0      0        2 
   3  chr3_115153442     ZHar    C    G        0      0        2 
   3  chr3_115153442   Sample    C    G        0      0        2 
   3  chr3_115178229     AAsi    T    G        0      0        2 
   3  chr3_115178229     AKia    T    G        0      0        2 
   3  chr3_115178229     AOna    T    G        0      0        2 
   3  chr3_115178229     ASom    T    G        0      0        2 
   3  chr3_115178229     HCab    T    G        1      2        2 
   3  chr3_115178229     HPrz    T    G        1      2        2 
   3  chr3_115178229     ZBoe    T    G        0      0        2 
   3  chr3_115178229     ZGre    T    G        0      0        2 
   3  chr3_115178229     ZHar    T    G        0      0        2 
   3  chr3_115178229   Sample    T    G        0      0        2 
   3  chr3_115182407     AAsi    A    T        0      0        2 
   3  chr3_115182407     AKia    A    T        0      0        2 
   3  chr3_115182407     AOna    A    T        0      0        2 
   3  chr3_115182407     ASom    A    T        0      0        2 
   3  chr3_115182407     HCab    A    T        1      2        2 
   3  chr3_115182407     HPrz    A    T        1      2        2 
   3  chr3_115182407     ZBoe    A    T        0      0        2 
   3  chr3_115182407     ZGre    A    T        0      0        2 
   3  chr3_115182407     ZHar    A    T        0      0        2 
   3  chr3_115182407   Sample    A    T        0      0        2 
   3  chr3_115191739     AAsi    A    T        0      0        2 
   3  chr3_115191739     AKia    A    T        0      0        2 
   3  chr3_115191739     AOna    A    T        0      0        2 
   3  chr3_115191739     ASom    A    T      0.5      1        2 
   3  chr3_115191739     HCab    A    T        0      0        2 
   3  chr3_115191739     HPrz    A    T        0      0        2 
   3  chr3_115191739     ZBoe    A    T        0      0        2 
   3  chr3_115191739     ZGre    A    T        0      0        2 
   3  chr3_115191739     ZHar    A    T        0      0        2 
   3  chr3_115191739   Sample    A    T        0      0        2 
   3  chr3_115205033     AAsi    C    A        0      0        2 
   3  chr3_115205033     AKia    C    A        0      0        2 
   3  chr3_115205033     AOna    C    A        0      0        2 
   3  chr3_115205033     ASom    C    A        0      0        2 
   3  chr3_115205033     HCab    C    A        0      0        2 
   3  chr3_115205033     HPrz    C    A        0      0        2 
   3  chr3_115205033     ZBoe    C    A        1      2        2 
   3  chr3_115205033     ZGre    C    A        1      2        2 
   3  chr3_115205033     ZHar    C    A        1      2        2 
   3  chr3_115205033   Sample    C    A        0      0        2 
   3  chr3_115213284     AAsi    T    A      0.5      1        2 
   3  chr3_115213284     AKia    T    A        0      0        2 
   3  chr3_115213284     AOna    T    A        0      0        2 
   3  chr3_115213284     ASom    T    A        0      0        2 
   3  chr3_115213284     HCab    T    A        0      0        2 
   3  chr3_115213284     HPrz    T    A        0      0        2 
   3  chr3_115213284     ZBoe    T    A        0      0        2 
   3  chr3_115213284     ZGre    T    A        0      0        2 
   3  chr3_115213284     ZHar    T    A        0      0        2 
   3  chr3_115213284   Sample    T    A        0      0        2 
   3  chr3_115231193     AAsi    C    A        0      0        2 
   3  chr3_115231193     AKia    C    A        0      0        2 
   3  chr3_115231193     AOna    C    A        0      0        2 
   3  chr3_115231193     ASom    C    A        0      0        2 
   3  chr3_115231193     HCab    C    A        1      2        2 
   3  chr3_115231193     HPrz    C    A        1      2        2 
   3  chr3_115231193     ZBoe    C    A        0      0        2 
   3  chr3_115231193     ZGre    C    A        0      0        2 
   3  chr3_115231193     ZHar    C    A        0      0        2 
   3  chr3_115231193   Sample    C    A        0      0        2 
   3  chr3_115238653     AAsi    C    G        0      0        2 
   3  chr3_115238653     AKia    C    G        0      0        2 
   3  chr3_115238653     AOna    C    G        0      0        2 
   3  chr3_115238653     ASom    C    G        0      0        2 
   3  chr3_115238653     HCab    C    G        0      0        2 
   3  chr3_115238653     HPrz    C    G        0      0        2 
   3  chr3_115238653     ZBoe    C    G        1      2        2 
   3  chr3_115238653     ZGre    C    G        0      0        2 
   3  chr3_115238653     ZHar    C    G        1      2        2 
   3  chr3_115238653   Sample    C    G        0      0        2 
   3  chr3_115242767     AAsi    T    G        1      2        2 
   3  chr3_115242767     AKia    T    G        0      0        2 
   3  chr3_115242767     AOna    T    G        0      0        2 
   3  chr3_115242767     ASom    T    G        1      2        2 
   3  chr3_115242767     HCab    T    G        0      0        2 
   3  chr3_115242767     HPrz    T    G        0      0        2 
   3  chr3_115242767     ZBoe    T    G        0      0        2 
   3  chr3_115242767     ZGre    T    G        0      0        2 
   3  chr3_115242767     ZHar    T    G        0      0        2 
   3  chr3_115242767   Sample    T    G        1      2        2 
   3  chr3_115259498     AAsi    T    A        0      0        2 
   3  chr3_115259498     AKia    T    A        0      0        2 
   3  chr3_115259498     AOna    T    A        0      0        2 
   3  chr3_115259498     ASom    T    A        0      0        2 
   3  chr3_115259498     HCab    T    A        0      0        2 
   3  chr3_115259498     HPrz    T    A        0      0        2 
   3  chr3_115259498     ZBoe    T    A      0.5      1        2 
   3  chr3_115259498     ZGre    T    A        0      0        2 
   3  chr3_115259498     ZHar    T    A        0      0        2 
   3  chr3_115259498   Sample    T    A        0      0        2 
   3  chr3_115262829     AAsi    T    G        0      0        2 
   3  chr3_115262829     AKia    T    G        0      0        2 
   3  chr3_115262829     AOna    T    G        0      0        2 
   3  chr3_115262829     ASom    T    G        0      0        2 
   3  chr3_115262829     HCab    T    G        1      2        2 
   3  chr3_115262829     HPrz    T    G        1      2        2 
   3  chr3_115262829     ZBoe    T    G        0      0        2 
   3  chr3_115262829     ZGre    T    G        0      0        2 
   3  chr3_115262829     ZHar    T    G        0      0        2 
   3  chr3_115262829   Sample    T    G        0      0        2 
   3  chr3_115290951     AAsi    A    C        0      0        2 
   3  chr3_115290951     AKia    A    C        0      0        2 
   3  chr3_115290951     AOna    A    C      0.5      1        2 
   3  chr3_115290951     ASom    A    C        0      0        2 
   3  chr3_115290951     HCab    A    C        0      0        2 
   3  chr3_115290951     HPrz    A    C        0      0        2 
   3  chr3_115290951     ZBoe    A    C        0      0        2 
   3  chr3_115290951     ZGre    A    C        0      0        2 
   3  chr3_115290951     ZHar    A    C        0      0        2 
   3  chr3_115290951   Sample    A    C        0      0        2 
   3  chr3_115316486     AAsi    T    G        0      0        2 
   3  chr3_115316486     AKia    T    G        0      0        2 
   3  chr3_115316486     AOna    T    G      0.5      1        2 
   3  chr3_115316486     ASom    T    G        0      0        2 
   3  chr3_115316486     HCab    T    G        0      0        2 
   3  chr3_115316486     HPrz    T    G        0      0        2 
   3  chr3_115316486     ZBoe    T    G        0      0        2 
   3  chr3_115316486     ZGre    T    G        0      0        2 
   3  chr3_115316486     ZHar    T    G        0      0        2 
   3  chr3_115316486   Sample    T    G        0      0        2 
   3  chr3_115331454     AAsi    C    A        0      0        2 
   3  chr3_115331454     AKia    C    A        0      0        2 
   3  chr3_115331454     AOna    C    A        0      0        2 
   3  chr3_115331454     ASom    C    A        0      0        2 
   3  chr3_115331454     HCab    C    A        1      2        2 
   3  chr3_115331454     HPrz    C    A        1      2        2 
   3  chr3_115331454     ZBoe    C    A        0      0        2 
   3  chr3_115331454     ZGre    C    A        0      0        2 
   3  chr3_115331454     ZHar    C    A        0      0        2 
   3  chr3_115331454   Sample    C    A        0      0        2 
   3  chr3_115377018     AAsi    C    G        0      0        2 
   3  chr3_115377018     AKia    C    G        0      0        2 
   3  chr3_115377018     AOna    C    G        0      0        2 
   3  chr3_115377018     ASom    C    G        0      0        2 
   3  chr3_115377018     HCab    C    G        1      2        2 
   3  chr3_115377018     HPrz    C    G        1      2        2 
   3  chr3_115377018     ZBoe    C    G        0      0        2 
   3  chr3_115377018     ZGre    C    G        0      0        2 
   3  chr3_115377018     ZHar    C    G        0      0        2 
   3  chr3_115377018   Sample    C    G        0      0        2 
   3  chr3_115426370     AAsi    G    C        0      0        2 
   3  chr3_115426370     AKia    G    C        0      0        2 
   3  chr3_115426370     AOna    G    C      0.5      1        2 
   3  chr3_115426370     ASom    G    C        0      0        2 
   3  chr3_115426370     HCab    G    C        0      0        2 
   3  chr3_115426370     HPrz    G    C        0      0        2 
   3  chr3_115426370     ZBoe    G    C        0      0        2 
   3  chr3_115426370     ZGre    G    C        0      0        2 
   3  chr3_115426370     ZHar    G    C        0      0        2 
   3  chr3_115426370   Sample    G    C        0      0        2 
   3  chr3_115446866     AAsi    G    C        0      0        2 
   3  chr3_115446866     AKia    G    C        0      0        2 
   3  chr3_115446866     AOna    G    C      0.5      1        2 
   3  chr3_115446866     ASom    G    C        0      0        2 
   3  chr3_115446866     HCab    G    C        0      0        2 
   3  chr3_115446866     HPrz    G    C        0      0        2 
   3  chr3_115446866     ZBoe    G    C        0      0        2 
   3  chr3_115446866     ZGre    G    C        0      0        2 
   3  chr3_115446866     ZHar    G    C        0      0        2 
   3  chr3_115446866   Sample    G    C        0      0        2 
   3  chr3_115477338     AAsi    T    G        0      0        2 
   3  chr3_115477338     AKia    T    G        0      0        2 
   3  chr3_115477338     AOna    T    G        0      0        2 
   3  chr3_115477338     ASom    T    G        0      0        2 
   3  chr3_115477338     HCab    T    G      0.5      1        2 
   3  chr3_115477338     HPrz    T    G        0      0        2 
   3  chr3_115477338     ZBoe    T    G        0      0        2 
   3  chr3_115477338     ZGre    T    G        0      0        2 
   3  chr3_115477338     ZHar    T    G        0      0        2 
   3  chr3_115477338   Sample    T    G        0      0        2 
   3  chr3_115479650     AAsi    A    C        0      0        2 
   3  chr3_115479650     AKia    A    C        0      0        2 
   3  chr3_115479650     AOna    A    C        0      0        2 
   3  chr3_115479650     ASom    A    C        0      0        2 
   3  chr3_115479650     HCab    A    C        0      0        2 
   3  chr3_115479650     HPrz    A    C        0      0        2 
   3  chr3_115479650     ZBoe    A    C        0      0        2 
   3  chr3_115479650     ZGre    A    C        0      0        2 
   3  chr3_115479650     ZHar    A    C      0.5      1        2 
   3  chr3_115479650   Sample    A    C        0      0        2 
   3  chr3_115481922     AAsi    C    A        0      0        2 
   3  chr3_115481922     AKia    C    A        0      0        2 
   3  chr3_115481922     AOna    C    A        0      0        2 
   3  chr3_115481922     ASom    C    A        0      0        2 
   3  chr3_115481922     HCab    C    A      0.5      1        2 
   3  chr3_115481922     HPrz    C    A        0      0        2 
   3  chr3_115481922     ZBoe    C    A        0      0        2 
   3  chr3_115481922     ZGre    C    A        0      0        2 
   3  chr3_115481922     ZHar    C    A        0      0        2 
   3  chr3_115481922   Sample    C    A        0      0        2 
   3  chr3_115510666     AAsi    C    A        0      0        2 
   3  chr3_115510666     AKia    C    A      0.5      1        2 
   3  chr3_115510666     AOna    C    A        0      0        2 
   3  chr3_115510666     ASom    C    A        0      0        2 
   3  chr3_115510666     HCab    C    A        0      0        2 
   3  chr3_115510666     HPrz    C    A        0      0        2 
   3  chr3_115510666     ZBoe    C    A        0      0        2 
   3  chr3_115510666     ZGre    C    A        0      0        2 
   3  chr3_115510666     ZHar    C    A        0      0        2 
   3  chr3_115510666   Sample    C    A        0      0        2 
   3  chr3_115519538     AAsi    C    A        0      0        2 
   3  chr3_115519538     AKia    C    A      0.5      1        2 
   3  chr3_115519538     AOna    C    A        0      0        2 
   3  chr3_115519538     ASom    C    A        0      0        2 
   3  chr3_115519538     HCab    C    A        0      0        2 
   3  chr3_115519538     HPrz    C    A        0      0        2 
   3  chr3_115519538     ZBoe    C    A        0      0        2 
   3  chr3_115519538     ZGre    C    A        0      0        2 
   3  chr3_115519538     ZHar    C    A        0      0        2 
   3  chr3_115519538   Sample    C    A        0      0        2 
   3  chr3_115538711     AAsi    T    G        1      2        2 
   3  chr3_115538711     AKia    T    G        0      0        2 
   3  chr3_115538711     AOna    T    G        0      0        2 
   3  chr3_115538711     ASom    T    G        1      2        2 
   3  chr3_115538711     HCab    T    G        1      2        2 
   3  chr3_115538711     HPrz    T    G        1      2        2 
   3  chr3_115538711     ZBoe    T    G        0      0        2 
   3  chr3_115538711     ZGre    T    G        0      0        2 
   3  chr3_115538711     ZHar    T    G        0      0        2 
   3  chr3_115538711   Sample    T    G        1      2        2 
   3  chr3_115549058     AAsi    G    T        0      0        2 
   3  chr3_115549058     AKia    G    T        0      0        2 
   3  chr3_115549058     AOna    G    T        0      0        2 
   3  chr3_115549058     ASom    G    T        0      0        2 
   3  chr3_115549058     HCab    G    T        1      2        2 
   3  chr3_115549058     HPrz    G    T        1      2        2 
   3  chr3_115549058     ZBoe    G    T        0      0        2 
   3  chr3_115549058     ZGre    G    T        0      0        2 
   3  chr3_115549058     ZHar    G    T        0      0        2 
   3  chr3_115549058   Sample    G    T        0      0        2 
   3  chr3_115560610     AAsi    G    C        0      0        2 
   3  chr3_115560610     AKia    G    C        0      0        2 
   3  chr3_115560610     AOna    G    C        0      0        2 
   3  chr3_115560610     ASom    G    C        0      0        2 
   3  chr3_115560610     HCab    G    C        0      0        2 
   3  chr3_115560610     HPrz    G    C        0      0        2 
   3  chr3_115560610     ZBoe    G    C        0      0        2 
   3  chr3_115560610     ZGre    G    C        0      0        2 
   3  chr3_115560610     ZHar    G    C      0.5      1        2 
   3  chr3_115560610   Sample    G    C        0      0        2 
   3  chr3_115561006     AAsi    C    G        0      0        2 
   3  chr3_115561006     AKia    C    G        0      0        2 
   3  chr3_115561006     AOna    C    G        0      0        2 
   3  chr3_115561006     ASom    C    G        0      0        2 
   3  chr3_115561006     HCab    C    G        1      2        2 
   3  chr3_115561006     HPrz    C    G        1      2        2 
   3  chr3_115561006     ZBoe    C    G        0      0        2 
   3  chr3_115561006     ZGre    C    G        0      0        2 
   3  chr3_115561006     ZHar    C    G        0      0        2 
   3  chr3_115561006   Sample    C    G        0      0        2 
   3  chr3_115568292     AAsi    G    T        0      0        2 
   3  chr3_115568292     AKia    G    T        0      0        2 
   3  chr3_115568292     AOna    G    T        0      0        2 
   3  chr3_115568292     ASom    G    T        0      0        2 
   3  chr3_115568292     HCab    G    T      0.5      1        2 
   3  chr3_115568292     HPrz    G    T        0      0        2 
   3  chr3_115568292     ZBoe    G    T        0      0        2 
   3  chr3_115568292     ZGre    G    T        0      0        2 
   3  chr3_115568292     ZHar    G    T        0      0        2 
   3  chr3_115568292   Sample    G    T        0      0        2 
   3  chr3_115568357     AAsi    G    C        0      0        2 
   3  chr3_115568357     AKia    G    C        0      0        2 
   3  chr3_115568357     AOna    G    C        0      0        2 
   3  chr3_115568357     ASom    G    C        0      0        2 
   3  chr3_115568357     HCab    G    C        0      0        2 
   3  chr3_115568357     HPrz    G    C        0      0        2 
   3  chr3_115568357     ZBoe    G    C        0      0        2 
   3  chr3_115568357     ZGre    G    C        0      0        2 
   3  chr3_115568357     ZHar    G    C      0.5      1        2 
   3  chr3_115568357   Sample    G    C        0      0        2 
   3  chr3_115576178     AAsi    C    A        0      0        2 
   3  chr3_115576178     AKia    C    A      0.5      1        2 
   3  chr3_115576178     AOna    C    A        0      0        2 
   3  chr3_115576178     ASom    C    A        0      0        2 
   3  chr3_115576178     HCab    C    A        0      0        2 
   3  chr3_115576178     HPrz    C    A        0      0        2 
   3  chr3_115576178     ZBoe    C    A        0      0        2 
   3  chr3_115576178     ZGre    C    A        0      0        2 
   3  chr3_115576178     ZHar    C    A        0      0        2 
   3  chr3_115576178   Sample    C    A        0      0        2 
   3  chr3_115579607     AAsi    G    C      0.5      1        2 
   3  chr3_115579607     AKia    G    C        0      0        2 
   3  chr3_115579607     AOna    G    C        0      0        2 
   3  chr3_115579607     ASom    G    C        0      0        2 
   3  chr3_115579607     HCab    G    C        0      0        2 
   3  chr3_115579607     HPrz    G    C        0      0        2 
   3  chr3_115579607     ZBoe    G    C        0      0        2 
   3  chr3_115579607     ZGre    G    C        0      0        2 
   3  chr3_115579607     ZHar    G    C        0      0        2 
   3  chr3_115579607   Sample    G    C        0      0        2 
   3  chr3_115586278     AAsi    T    A        0      0        2 
   3  chr3_115586278     AKia    T    A        0      0        2 
   3  chr3_115586278     AOna    T    A        0      0        2 
   3  chr3_115586278     ASom    T    A        0      0        2 
   3  chr3_115586278     HCab    T    A        1      2        2 
   3  chr3_115586278     HPrz    T    A        1      2        2 
   3  chr3_115586278     ZBoe    T    A        0      0        2 
   3  chr3_115586278     ZGre    T    A        0      0        2 
   3  chr3_115586278     ZHar    T    A        0      0        2 
   3  chr3_115586278   Sample    T    A        0      0        2 
   3  chr3_115588711     AAsi    C    G        0      0        2 
   3  chr3_115588711     AKia    C    G        1      2        2 
   3  chr3_115588711     AOna    C    G        1      2        2 
   3  chr3_115588711     ASom    C    G        0      0        2 
   3  chr3_115588711     HCab    C    G        0      0        2 
   3  chr3_115588711     HPrz    C    G        0      0        2 
   3  chr3_115588711     ZBoe    C    G        0      0        2 
   3  chr3_115588711     ZGre    C    G        0      0        2 
   3  chr3_115588711     ZHar    C    G        0      0        2 
   3  chr3_115588711   Sample    C    G        0      0        2 
   3  chr3_115597458     AAsi    C    A        0      0        2 
   3  chr3_115597458     AKia    C    A        0      0        2 
   3  chr3_115597458     AOna    C    A        0      0        2 
   3  chr3_115597458     ASom    C    A        0      0        2 
   3  chr3_115597458     HCab    C    A        0      0        2 
   3  chr3_115597458     HPrz    C    A        0      0        2 
   3  chr3_115597458     ZBoe    C    A        0      0        2 
   3  chr3_115597458     ZGre    C    A        0      0        2 
   3  chr3_115597458     ZHar    C    A        1      2        2 
   3  chr3_115597458   Sample    C    A        0      0        2 
   3  chr3_115645276     AAsi    C    G        0      0        2 
   3  chr3_115645276     AKia    C    G        1      2        2 
   3  chr3_115645276     AOna    C    G        0      0        2 
   3  chr3_115645276     ASom    C    G        0      0        2 
   3  chr3_115645276     HCab    C    G        0      0        2 
   3  chr3_115645276     HPrz    C    G        0      0        2 
   3  chr3_115645276     ZBoe    C    G        0      0        2 
   3  chr3_115645276     ZGre    C    G        0      0        2 
   3  chr3_115645276     ZHar    C    G        0      0        2 
   3  chr3_115645276   Sample    C    G        0      0        2 
   3  chr3_115652010     AAsi    G    T        0      0        2 
   3  chr3_115652010     AKia    G    T        0      0        2 
   3  chr3_115652010     AOna    G    T        0      0        2 
   3  chr3_115652010     ASom    G    T        0      0        2 
   3  chr3_115652010     HCab    G    T        1      2        2 
   3  chr3_115652010     HPrz    G    T        1      2        2 
   3  chr3_115652010     ZBoe    G    T        0      0        2 
   3  chr3_115652010     ZGre    G    T        0      0        2 
   3  chr3_115652010     ZHar    G    T        0      0        2 
   3  chr3_115652010   Sample    G    T        0      0        2 
   3  chr3_115659063     AAsi    A    T        0      0        2 
   3  chr3_115659063     AKia    A    T        0      0        2 
   3  chr3_115659063     AOna    A    T        0      0        2 
   3  chr3_115659063     ASom    A    T        0      0        2 
   3  chr3_115659063     HCab    A    T        1      2        2 
   3  chr3_115659063     HPrz    A    T        0      0        2 
   3  chr3_115659063     ZBoe    A    T        0      0        2 
   3  chr3_115659063     ZGre    A    T        0      0        2 
   3  chr3_115659063     ZHar    A    T        0      0        2 
   3  chr3_115659063   Sample    A    T        0      0        2 
   3  chr3_115673805     AAsi    C    G        0      0        2 
   3  chr3_115673805     AKia    C    G        0      0        2 
   3  chr3_115673805     AOna    C    G        0      0        2 
   3  chr3_115673805     ASom    C    G        0      0        2 
   3  chr3_115673805     HCab    C    G        1      2        2 
   3  chr3_115673805     HPrz    C    G        1      2        2 
   3  chr3_115673805     ZBoe    C    G        0      0        2 
   3  chr3_115673805     ZGre    C    G        0      0        2 
   3  chr3_115673805     ZHar    C    G        0      0        2 
   3  chr3_115673805   Sample    C    G        0      0        2 
   3  chr3_115681920     AAsi    A    C        0      0        2 
   3  chr3_115681920     AKia    A    C        0      0        2 
   3  chr3_115681920     AOna    A    C        0      0        2 
   3  chr3_115681920     ASom    A    C        0      0        2 
   3  chr3_115681920     HCab    A    C        0      0        2 
   3  chr3_115681920     HPrz    A    C        0      0        2 
   3  chr3_115681920     ZBoe    A    C      0.5      1        2 
   3  chr3_115681920     ZGre    A    C        0      0        2 
   3  chr3_115681920     ZHar    A    C        0      0        2 
   3  chr3_115681920   Sample    A    C        0      0        2 
   3  chr3_115696831     AAsi    T    A        0      0        2 
   3  chr3_115696831     AKia    T    A        0      0        2 
   3  chr3_115696831     AOna    T    A        0      0        2 
   3  chr3_115696831     ASom    T    A        0      0        2 
   3  chr3_115696831     HCab    T    A        0      0        2 
   3  chr3_115696831     HPrz    T    A        0      0        2 
   3  chr3_115696831     ZBoe    T    A      0.5      1        2 
   3  chr3_115696831     ZGre    T    A        0      0        2 
   3  chr3_115696831     ZHar    T    A        0      0        2 
   3  chr3_115696831   Sample    T    A        0      0        2 
   3  chr3_115705550     AAsi    T    G        0      0        2 
   3  chr3_115705550     AKia    T    G        0      0        2 
   3  chr3_115705550     AOna    T    G        0      0        2 
   3  chr3_115705550     ASom    T    G        0      0        2 
   3  chr3_115705550     HCab    T    G        0      0        2 
   3  chr3_115705550     HPrz    T    G        0      0        2 
   3  chr3_115705550     ZBoe    T    G      0.5      1        2 
   3  chr3_115705550     ZGre    T    G        0      0        2 
   3  chr3_115705550     ZHar    T    G        0      0        2 
   3  chr3_115705550   Sample    T    G        0      0        2 
   3  chr3_115752055     AAsi    A    C        0      0        2 
   3  chr3_115752055     AKia    A    C        0      0        2 
   3  chr3_115752055     AOna    A    C        0      0        2 
   3  chr3_115752055     ASom    A    C        0      0        2 
   3  chr3_115752055     HCab    A    C        0      0        2 
   3  chr3_115752055     HPrz    A    C        0      0        2 
   3  chr3_115752055     ZBoe    A    C        0      0        2 
   3  chr3_115752055     ZGre    A    C        0      0        2 
   3  chr3_115752055     ZHar    A    C        1      2        2 
   3  chr3_115752055   Sample    A    C        0      0        2 
   3  chr3_115758122     AAsi    T    A      0.5      1        2 
   3  chr3_115758122     AKia    T    A        0      0        2 
   3  chr3_115758122     AOna    T    A        0      0        2 
   3  chr3_115758122     ASom    T    A        0      0        2 
   3  chr3_115758122     HCab    T    A        0      0        2 
   3  chr3_115758122     HPrz    T    A        0      0        2 
   3  chr3_115758122     ZBoe    T    A        0      0        2 
   3  chr3_115758122     ZGre    T    A        0      0        2 
   3  chr3_115758122     ZHar    T    A        0      0        2 
   3  chr3_115758122   Sample    T    A        0      0        2 
   3  chr3_115782137     AAsi    T    G        0      0        2 
   3  chr3_115782137     AKia    T    G        0      0        2 
   3  chr3_115782137     AOna    T    G        0      0        2 
   3  chr3_115782137     ASom    T    G        0      0        2 
   3  chr3_115782137     HCab    T    G        1      2        2 
   3  chr3_115782137     HPrz    T    G        1      2        2 
   3  chr3_115782137     ZBoe    T    G        0      0        2 
   3  chr3_115782137     ZGre    T    G        0      0        2 
   3  chr3_115782137     ZHar    T    G        0      0        2 
   3  chr3_115782137   Sample    T    G        0      0        2 
   3  chr3_115789790     AAsi    C    G        0      0        2 
   3  chr3_115789790     AKia    C    G        0      0        2 
   3  chr3_115789790     AOna    C    G        0      0        2 
   3  chr3_115789790     ASom    C    G        1      2        2 
   3  chr3_115789790     HCab    C    G        0      0        2 
   3  chr3_115789790     HPrz    C    G        0      0        2 
   3  chr3_115789790     ZBoe    C    G        0      0        2 
   3  chr3_115789790     ZGre    C    G        0      0        2 
   3  chr3_115789790     ZHar    C    G        0      0        2 
   3  chr3_115789790   Sample    C    G        0      0        2 
   3  chr3_115795363     AAsi    A    C        0      0        2 
   3  chr3_115795363     AKia    A    C        0      0        2 
   3  chr3_115795363     AOna    A    C        0      0        2 
   3  chr3_115795363     ASom    A    C        0      0        2 
   3  chr3_115795363     HCab    A    C        0      0        2 
   3  chr3_115795363     HPrz    A    C        0      0        2 
   3  chr3_115795363     ZBoe    A    C      0.5      1        2 
   3  chr3_115795363     ZGre    A    C        0      0        2 
   3  chr3_115795363     ZHar    A    C        0      0        2 
   3  chr3_115795363   Sample    A    C        0      0        2 
   3  chr3_115813617     AAsi    C    G        0      0        2 
   3  chr3_115813617     AKia    C    G        0      0        2 
   3  chr3_115813617     AOna    C    G        0      0        2 
   3  chr3_115813617     ASom    C    G        0      0        2 
   3  chr3_115813617     HCab    C    G        0      0        2 
   3  chr3_115813617     HPrz    C    G        0      0        2 
   3  chr3_115813617     ZBoe    C    G        0      0        2 
   3  chr3_115813617     ZGre    C    G      0.5      1        2 
   3  chr3_115813617     ZHar    C    G        0      0        2 
   3  chr3_115813617   Sample    C    G        0      0        2 
   3  chr3_115822806     AAsi    A    C        0      0        2 
   3  chr3_115822806     AKia    A    C        0      0        2 
   3  chr3_115822806     AOna    A    C        0      0        2 
   3  chr3_115822806     ASom    A    C        0      0        2 
   3  chr3_115822806     HCab    A    C      0.5      1        2 
   3  chr3_115822806     HPrz    A    C        0      0        2 
   3  chr3_115822806     ZBoe    A    C        0      0        2 
   3  chr3_115822806     ZGre    A    C        0      0        2 
   3  chr3_115822806     ZHar    A    C        0      0        2 
   3  chr3_115822806   Sample    A    C        0      0        2 
   3  chr3_115832685     AAsi    A    C        0      0        2 
   3  chr3_115832685     AKia    A    C        0      0        2 
   3  chr3_115832685     AOna    A    C      0.5      1        2 
   3  chr3_115832685     ASom    A    C        0      0        2 
   3  chr3_115832685     HCab    A    C        0      0        2 
   3  chr3_115832685     HPrz    A    C        0      0        2 
   3  chr3_115832685     ZBoe    A    C        0      0        2 
   3  chr3_115832685     ZGre    A    C        0      0        2 
   3  chr3_115832685     ZHar    A    C        0      0        2 
   3  chr3_115832685   Sample    A    C        0      0        2 
   3  chr3_115834215     AAsi    C    A        0      0        2 
   3  chr3_115834215     AKia    C    A        0      0        2 
   3  chr3_115834215     AOna    C    A        0      0        2 
   3  chr3_115834215     ASom    C    A        0      0        2 
   3  chr3_115834215     HCab    C    A        1      2        2 
   3  chr3_115834215     HPrz    C    A        1      2        2 
   3  chr3_115834215     ZBoe    C    A        0      0        2 
   3  chr3_115834215     ZGre    C    A        0      0        2 
   3  chr3_115834215     ZHar    C    A        0      0        2 
   3  chr3_115834215   Sample    C    A        0      0        2 
   3  chr3_115839053     AAsi    A    C        0      0        2 
   3  chr3_115839053     AKia    A    C        0      0        2 
   3  chr3_115839053     AOna    A    C      0.5      1        2 
   3  chr3_115839053     ASom    A    C        0      0        2 
   3  chr3_115839053     HCab    A    C        0      0        2 
   3  chr3_115839053     HPrz    A    C        0      0        2 
   3  chr3_115839053     ZBoe    A    C        0      0        2 
   3  chr3_115839053     ZGre    A    C        0      0        2 
   3  chr3_115839053     ZHar    A    C        0      0        2 
   3  chr3_115839053   Sample    A    C        0      0        2 
   3  chr3_115846543     AAsi    C    G        1      2        2 
   3  chr3_115846543     AKia    C    G        0      0        2 
   3  chr3_115846543     AOna    C    G        0      0        2 
   3  chr3_115846543     ASom    C    G      0.5      1        2 
   3  chr3_115846543     HCab    C    G        0      0        2 
   3  chr3_115846543     HPrz    C    G        0      0        2 
   3  chr3_115846543     ZBoe    C    G        0      0        2 
   3  chr3_115846543     ZGre    C    G        0      0        2 
   3  chr3_115846543     ZHar    C    G        0      0        2 
   3  chr3_115846543   Sample    C    G        1      2        2 
   3  chr3_115854485     AAsi    A    C        0      0        2 
   3  chr3_115854485     AKia    A    C      0.5      1        2 
   3  chr3_115854485     AOna    A    C        0      0        2 
   3  chr3_115854485     ASom    A    C        0      0        2 
   3  chr3_115854485     HCab    A    C        0      0        2 
   3  chr3_115854485     HPrz    A    C        0      0        2 
   3  chr3_115854485     ZBoe    A    C        0      0        2 
   3  chr3_115854485     ZGre    A    C        0      0        2 
   3  chr3_115854485     ZHar    A    C        0      0        2 
   3  chr3_115854485   Sample    A    C        0      0        2 
   3  chr3_115858377     AAsi    G    C        0      0        2 
   3  chr3_115858377     AKia    G    C      0.5      1        2 
   3  chr3_115858377     AOna    G    C        0      0        2 
   3  chr3_115858377     ASom    G    C        0      0        2 
   3  chr3_115858377     HCab    G    C        0      0        2 
   3  chr3_115858377     HPrz    G    C        0      0        2 
   3  chr3_115858377     ZBoe    G    C        0      0        2 
   3  chr3_115858377     ZGre    G    C        0      0        2 
   3  chr3_115858377     ZHar    G    C        0      0        2 
   3  chr3_115858377   Sample    G    C        0      0        2 
   3  chr3_115859036     AAsi    A    T        0      0        2 
   3  chr3_115859036     AKia    A    T        0      0        2 
   3  chr3_115859036     AOna    A    T        0      0        2 
   3  chr3_115859036     ASom    A    T        0      0        2 
   3  chr3_115859036     HCab    A    T        0      0        2 
   3  chr3_115859036     HPrz    A    T        0      0        2 
   3  chr3_115859036     ZBoe    A    T        1      2        2 
   3  chr3_115859036     ZGre    A    T        1      2        2 
   3  chr3_115859036     ZHar    A    T        0      0        2 
   3  chr3_115859036   Sample    A    T        0      0        2 
   3  chr3_115883419     AAsi    T    A        0      0        2 
   3  chr3_115883419     AKia    T    A        0      0        2 
   3  chr3_115883419     AOna    T    A        0      0        2 
   3  chr3_115883419     ASom    T    A        0      0        2 
   3  chr3_115883419     HCab    T    A      0.5      1        2 
   3  chr3_115883419     HPrz    T    A      0.5      1        2 
   3  chr3_115883419     ZBoe    T    A        0      0        2 
   3  chr3_115883419     ZGre    T    A        0      0        2 
   3  chr3_115883419     ZHar    T    A        0      0        2 
   3  chr3_115883419   Sample    T    A        0      0        2 
   3  chr3_115913218     AAsi    A    T        0      0        2 
   3  chr3_115913218     AKia    A    T        0      0        2 
   3  chr3_115913218     AOna    A    T      0.5      1        2 
   3  chr3_115913218     ASom    A    T        0      0        2 
   3  chr3_115913218     HCab    A    T        0      0        2 
   3  chr3_115913218     HPrz    A    T        0      0        2 
   3  chr3_115913218     ZBoe    A    T        0      0        2 
   3  chr3_115913218     ZGre    A    T        0      0        2 
   3  chr3_115913218     ZHar    A    T        0      0        2 
   3  chr3_115913218   Sample    A    T        0      0        2 
   3  chr3_115917657     AAsi    T    G        0      0        2 
   3  chr3_115917657     AKia    T    G        0      0        2 
   3  chr3_115917657     AOna    T    G        0      0        2 
   3  chr3_115917657     ASom    T    G        0      0        2 
   3  chr3_115917657     HCab    T    G        0      0        2 
   3  chr3_115917657     HPrz    T    G        0      0        2 
   3  chr3_115917657     ZBoe    T    G      0.5      1        2 
   3  chr3_115917657     ZGre    T    G        0      0        2 
   3  chr3_115917657     ZHar    T    G        0      0        2 
   3  chr3_115917657   Sample    T    G        0      0        2 
   3  chr3_115930653     AAsi    C    G        1      2        2 
   3  chr3_115930653     AKia    C    G        0      0        2 
   3  chr3_115930653     AOna    C    G        0      0        2 
   3  chr3_115930653     ASom    C    G        1      2        2 
   3  chr3_115930653     HCab    C    G        0      0        2 
   3  chr3_115930653     HPrz    C    G        0      0        2 
   3  chr3_115930653     ZBoe    C    G        0      0        2 
   3  chr3_115930653     ZGre    C    G        0      0        2 
   3  chr3_115930653     ZHar    C    G        0      0        2 
   3  chr3_115930653   Sample    C    G        1      2        2 
   3  chr3_115931126     AAsi    G    T        0      0        2 
   3  chr3_115931126     AKia    G    T        0      0        2 
   3  chr3_115931126     AOna    G    T        0      0        2 
   3  chr3_115931126     ASom    G    T        0      0        2 
   3  chr3_115931126     HCab    G    T      0.5      1        2 
   3  chr3_115931126     HPrz    G    T      0.5      1        2 
   3  chr3_115931126     ZBoe    G    T        0      0        2 
   3  chr3_115931126     ZGre    G    T        0      0        2 
   3  chr3_115931126     ZHar    G    T        0      0        2 
   3  chr3_115931126   Sample    G    T        0      0        2 
   3  chr3_115949176     AAsi    G    C        0      0        2 
   3  chr3_115949176     AKia    G    C        0      0        2 
   3  chr3_115949176     AOna    G    C        0      0        2 
   3  chr3_115949176     ASom    G    C      0.5      1        2 
   3  chr3_115949176     HCab    G    C        0      0        2 
   3  chr3_115949176     HPrz    G    C        0      0        2 
   3  chr3_115949176     ZBoe    G    C        0      0        2 
   3  chr3_115949176     ZGre    G    C        0      0        2 
   3  chr3_115949176     ZHar    G    C        0      0        2 
   3  chr3_115949176   Sample    G    C        0      0        2 
   3  chr3_115955424     AAsi    T    G        0      0        2 
   3  chr3_115955424     AKia    T    G        0      0        2 
   3  chr3_115955424     AOna    T    G        0      0        2 
   3  chr3_115955424     ASom    T    G        0      0        2 
   3  chr3_115955424     HCab    T    G      0.5      1        2 
   3  chr3_115955424     HPrz    T    G      0.5      1        2 
   3  chr3_115955424     ZBoe    T    G        0      0        2 
   3  chr3_115955424     ZGre    T    G        0      0        2 
   3  chr3_115955424     ZHar    T    G        0      0        2 
   3  chr3_115955424   Sample    T    G        0      0        2 
   3  chr3_115965907     AAsi    C    G        0      0        2 
   3  chr3_115965907     AKia    C    G      0.5      1        2 
   3  chr3_115965907     AOna    C    G        0      0        2 
   3  chr3_115965907     ASom    C    G        0      0        2 
   3  chr3_115965907     HCab    C    G        0      0        2 
   3  chr3_115965907     HPrz    C    G        0      0        2 
   3  chr3_115965907     ZBoe    C    G        0      0        2 
   3  chr3_115965907     ZGre    C    G        0      0        2 
   3  chr3_115965907     ZHar    C    G        0      0        2 
   3  chr3_115965907   Sample    C    G        0      0        2 
   3  chr3_116019630     AAsi    A    T        0      0        2 
   3  chr3_116019630     AKia    A    T        0      0        2 
   3  chr3_116019630     AOna    A    T        0      0        2 
   3  chr3_116019630     ASom    A    T        0      0        2 
   3  chr3_116019630     HCab    A    T        0      0        2 
   3  chr3_116019630     HPrz    A    T        0      0        2 
   3  chr3_116019630     ZBoe    A    T        0      0        2 
   3  chr3_116019630     ZGre    A    T        1      2        2 
   3  chr3_116019630     ZHar    A    T        0      0        2 
   3  chr3_116019630   Sample    A    T        0      0        2 
   3  chr3_116032901     AAsi    G    T        0      0        2 
   3  chr3_116032901     AKia    G    T        0      0        2 
   3  chr3_116032901     AOna    G    T        0      0        2 
   3  chr3_116032901     ASom    G    T        0      0        2 
   3  chr3_116032901     HCab    G    T        0      0        2 
   3  chr3_116032901     HPrz    G    T        0      0        2 
   3  chr3_116032901     ZBoe    G    T        0      0        2 
   3  chr3_116032901     ZGre    G    T        0      0        2 
   3  chr3_116032901     ZHar    G    T        1      2        2 
   3  chr3_116032901   Sample    G    T        0      0        2 
   3  chr3_116034896     AAsi    T    G        0      0        2 
   3  chr3_116034896     AKia    T    G        0      0        2 
   3  chr3_116034896     AOna    T    G        0      0        2 
   3  chr3_116034896     ASom    T    G        0      0        2 
   3  chr3_116034896     HCab    T    G      0.5      1        2 
   3  chr3_116034896     HPrz    T    G        0      0        2 
   3  chr3_116034896     ZBoe    T    G        0      0        2 
   3  chr3_116034896     ZGre    T    G        0      0        2 
   3  chr3_116034896     ZHar    T    G        0      0        2 
   3  chr3_116034896   Sample    T    G        0      0        2 
   3  chr3_116040082     AAsi    C    G        0      0        2 
   3  chr3_116040082     AKia    C    G        0      0        2 
   3  chr3_116040082     AOna    C    G        0      0        2 
   3  chr3_116040082     ASom    C    G        0      0        2 
   3  chr3_116040082     HCab    C    G        0      0        2 
   3  chr3_116040082     HPrz    C    G        0      0        2 
   3  chr3_116040082     ZBoe    C    G      0.5      1        2 
   3  chr3_116040082     ZGre    C    G        0      0        2 
   3  chr3_116040082     ZHar    C    G        0      0        2 
   3  chr3_116040082   Sample    C    G        0      0        2 
   3  chr3_116072852     AAsi    A    T        0      0        2 
   3  chr3_116072852     AKia    A    T        0      0        2 
   3  chr3_116072852     AOna    A    T        0      0        2 
   3  chr3_116072852     ASom    A    T        0      0        2 
   3  chr3_116072852     HCab    A    T        0      0        2 
   3  chr3_116072852     HPrz    A    T        0      0        2 
   3  chr3_116072852     ZBoe    A    T        0      0        2 
   3  chr3_116072852     ZGre    A    T      0.5      1        2 
   3  chr3_116072852     ZHar    A    T        0      0        2 
   3  chr3_116072852   Sample    A    T        0      0        2 
   3  chr3_116081078     AAsi    G    T        0      0        2 
   3  chr3_116081078     AKia    G    T        0      0        2 
   3  chr3_116081078     AOna    G    T        0      0        2 
   3  chr3_116081078     ASom    G    T        0      0        2 
   3  chr3_116081078     HCab    G    T        1      2        2 
   3  chr3_116081078     HPrz    G    T        1      2        2 
   3  chr3_116081078     ZBoe    G    T        0      0        2 
   3  chr3_116081078     ZGre    G    T        0      0        2 
   3  chr3_116081078     ZHar    G    T        0      0        2 
   3  chr3_116081078   Sample    G    T        0      0        2 
   3  chr3_116083452     AAsi    C    G      0.5      1        2 
   3  chr3_116083452     AKia    C    G        0      0        2 
   3  chr3_116083452     AOna    C    G        0      0        2 
   3  chr3_116083452     ASom    C    G        0      0        2 
   3  chr3_116083452     HCab    C    G        0      0        2 
   3  chr3_116083452     HPrz    C    G        0      0        2 
   3  chr3_116083452     ZBoe    C    G        0      0        2 
   3  chr3_116083452     ZGre    C    G        0      0        2 
   3  chr3_116083452     ZHar    C    G        0      0        2 
   3  chr3_116083452   Sample    C    G        0      0        2 
   3  chr3_116094495     AAsi    C    A        0      0        2 
   3  chr3_116094495     AKia    C    A        1      2        2 
   3  chr3_116094495     AOna    C    A      0.5      1        2 
   3  chr3_116094495     ASom    C    A        0      0        2 
   3  chr3_116094495     HCab    C    A        0      0        2 
   3  chr3_116094495     HPrz    C    A        0      0        2 
   3  chr3_116094495     ZBoe    C    A        0      0        2 
   3  chr3_116094495     ZGre    C    A        0      0        2 
   3  chr3_116094495     ZHar    C    A        0      0        2 
   3  chr3_116094495   Sample    C    A        0      0        2 
   3  chr3_116110169     AAsi    C    G        1      2        2 
   3  chr3_116110169     AKia    C    G        0      0        2 
   3  chr3_116110169     AOna    C    G        0      0        2 
   3  chr3_116110169     ASom    C    G        1      2        2 
   3  chr3_116110169     HCab    C    G        0      0        2 
   3  chr3_116110169     HPrz    C    G        0      0        2 
   3  chr3_116110169     ZBoe    C    G        0      0        2 
   3  chr3_116110169     ZGre    C    G        0      0        2 
   3  chr3_116110169     ZHar    C    G        0      0        2 
   3  chr3_116110169   Sample    C    G        1      2        2 
   3  chr3_116110207     AAsi    T    G        0      0        2 
   3  chr3_116110207     AKia    T    G        0      0        2 
   3  chr3_116110207     AOna    T    G        0      0        2 
   3  chr3_116110207     ASom    T    G        0      0        2 
   3  chr3_116110207     HCab    T    G        0      0        2 
   3  chr3_116110207     HPrz    T    G        0      0        2 
   3  chr3_116110207     ZBoe    T    G        0      0        2 
   3  chr3_116110207     ZGre    T    G        1      2        2 
   3  chr3_116110207     ZHar    T    G        0      0        2 
   3  chr3_116110207   Sample    T    G        0      0        2 
   3  chr3_116160065     AAsi    A    C        0      0        2 
   3  chr3_116160065     AKia    A    C        0      0        2 
   3  chr3_116160065     AOna    A    C        0      0        2 
   3  chr3_116160065     ASom    A    C        0      0        2 
   3  chr3_116160065     HCab    A    C        1      2        2 
   3  chr3_116160065     HPrz    A    C        1      2        2 
   3  chr3_116160065     ZBoe    A    C        0      0        2 
   3  chr3_116160065     ZGre    A    C        0      0        2 
   3  chr3_116160065     ZHar    A    C        0      0        2 
   3  chr3_116160065   Sample    A    C        0      0        2 
   3  chr3_116175928     AAsi    A    C        0      0        2 
   3  chr3_116175928     AKia    A    C        0      0        2 
   3  chr3_116175928     AOna    A    C      0.5      1        2 
   3  chr3_116175928     ASom    A    C        0      0        2 
   3  chr3_116175928     HCab    A    C        0      0        2 
   3  chr3_116175928     HPrz    A    C        0      0        2 
   3  chr3_116175928     ZBoe    A    C        0      0        2 
   3  chr3_116175928     ZGre    A    C        0      0        2 
   3  chr3_116175928     ZHar    A    C        0      0        2 
   3  chr3_116175928   Sample    A    C        0      0        2 
   3  chr3_116207630     AAsi    A    C        0      0        2 
   3  chr3_116207630     AKia    A    C        1      2        2 
   3  chr3_116207630     AOna    A    C        0      0        2 
   3  chr3_116207630     ASom    A    C        0      0        2 
   3  chr3_116207630     HCab    A    C        0      0        2 
   3  chr3_116207630     HPrz    A    C        0      0        2 
   3  chr3_116207630     ZBoe    A    C        0      0        2 
   3  chr3_116207630     ZGre    A    C        0      0        2 
   3  chr3_116207630     ZHar    A    C        0      0        2 
   3  chr3_116207630   Sample    A    C        0      0        2 
   3  chr3_116225866     AAsi    A    C        0      0        2 
   3  chr3_116225866     AKia    A    C        0      0        2 
   3  chr3_116225866     AOna    A    C      0.5      1        2 
   3  chr3_116225866     ASom    A    C        0      0        2 
   3  chr3_116225866     HCab    A    C        0      0        2 
   3  chr3_116225866     HPrz    A    C        0      0        2 
   3  chr3_116225866     ZBoe    A    C        0      0        2 
   3  chr3_116225866     ZGre    A    C        0      0        2 
   3  chr3_116225866     ZHar    A    C        0      0        2 
   3  chr3_116225866   Sample    A    C        0      0        2 
   3  chr3_116226316     AAsi    G    C        0      0        2 
   3  chr3_116226316     AKia    G    C        0      0        2 
   3  chr3_116226316     AOna    G    C        0      0        2 
   3  chr3_116226316     ASom    G    C        0      0        2 
   3  chr3_116226316     HCab    G    C        0      0        2 
   3  chr3_116226316     HPrz    G    C        0      0        2 
   3  chr3_116226316     ZBoe    G    C      0.5      1        2 
   3  chr3_116226316     ZGre    G    C        0      0        2 
   3  chr3_116226316     ZHar    G    C        0      0        2 
   3  chr3_116226316   Sample    G    C        0      0        2 
   3  chr3_116237872     AAsi    A    C        0      0        2 
   3  chr3_116237872     AKia    A    C        0      0        2 
   3  chr3_116237872     AOna    A    C        0      0        2 
   3  chr3_116237872     ASom    A    C        0      0        2 
   3  chr3_116237872     HCab    A    C        1      2        2 
   3  chr3_116237872     HPrz    A    C        1      2        2 
   3  chr3_116237872     ZBoe    A    C        0      0        2 
   3  chr3_116237872     ZGre    A    C        0      0        2 
   3  chr3_116237872     ZHar    A    C        0      0        2 
   3  chr3_116237872   Sample    A    C        0      0        2 
   3  chr3_116267180     AAsi    T    G        0      0        2 
   3  chr3_116267180     AKia    T    G        0      0        2 
   3  chr3_116267180     AOna    T    G        0      0        2 
   3  chr3_116267180     ASom    T    G        0      0        2 
   3  chr3_116267180     HCab    T    G        1      2        2 
   3  chr3_116267180     HPrz    T    G        1      2        2 
   3  chr3_116267180     ZBoe    T    G        0      0        2 
   3  chr3_116267180     ZGre    T    G        0      0        2 
   3  chr3_116267180     ZHar    T    G        0      0        2 
   3  chr3_116267180   Sample    T    G        0      0        2 
   3  chr3_116274138     AAsi    A    C        0      0        2 
   3  chr3_116274138     AKia    A    C        0      0        2 
   3  chr3_116274138     AOna    A    C        0      0        2 
   3  chr3_116274138     ASom    A    C        0      0        2 
   3  chr3_116274138     HCab    A    C      0.5      1        2 
   3  chr3_116274138     HPrz    A    C        1      2        2 
   3  chr3_116274138     ZBoe    A    C        0      0        2 
   3  chr3_116274138     ZGre    A    C        0      0        2 
   3  chr3_116274138     ZHar    A    C        0      0        2 
   3  chr3_116274138   Sample    A    C        0      0        2 
   3  chr3_116282335     AAsi    G    C        0      0        2 
   3  chr3_116282335     AKia    G    C        0      0        2 
   3  chr3_116282335     AOna    G    C        0      0        2 
   3  chr3_116282335     ASom    G    C        0      0        2 
   3  chr3_116282335     HCab    G    C        1      2        2 
   3  chr3_116282335     HPrz    G    C        1      2        2 
   3  chr3_116282335     ZBoe    G    C        0      0        2 
   3  chr3_116282335     ZGre    G    C        0      0        2 
   3  chr3_116282335     ZHar    G    C        0      0        2 
   3  chr3_116282335   Sample    G    C        0      0        2 
   3  chr3_116400057     AAsi    G    C        0      0        2 
   3  chr3_116400057     AKia    G    C        0      0        2 
   3  chr3_116400057     AOna    G    C        0      0        2 
   3  chr3_116400057     ASom    G    C        1      2        2 
   3  chr3_116400057     HCab    G    C        0      0        2 
   3  chr3_116400057     HPrz    G    C        0      0        2 
   3  chr3_116400057     ZBoe    G    C        0      0        2 
   3  chr3_116400057     ZGre    G    C        0      0        2 
   3  chr3_116400057     ZHar    G    C        0      0        2 
   3  chr3_116400057   Sample    G    C        0      0        2 
   3  chr3_116456921     AAsi    G    T        0      0        2 
   3  chr3_116456921     AKia    G    T        0      0        2 
   3  chr3_116456921     AOna    G    T        1      2        2 
   3  chr3_116456921     ASom    G    T        0      0        2 
   3  chr3_116456921     HCab    G    T        0      0        2 
   3  chr3_116456921     HPrz    G    T        0      0        2 
   3  chr3_116456921     ZBoe    G    T        0      0        2 
   3  chr3_116456921     ZGre    G    T        0      0        2 
   3  chr3_116456921     ZHar    G    T        0      0        2 
   3  chr3_116456921   Sample    G    T        0      0        2 
   3  chr3_116500331     AAsi    A    C        0      0        2 
   3  chr3_116500331     AKia    A    C        0      0        2 
   3  chr3_116500331     AOna    A    C        0      0        2 
   3  chr3_116500331     ASom    A    C      0.5      1        2 
   3  chr3_116500331     HCab    A    C        0      0        2 
   3  chr3_116500331     HPrz    A    C        0      0        2 
   3  chr3_116500331     ZBoe    A    C        0      0        2 
   3  chr3_116500331     ZGre    A    C        0      0        2 
   3  chr3_116500331     ZHar    A    C        0      0        2 
   3  chr3_116500331   Sample    A    C        0      0        2 
   3  chr3_116511400     AAsi    G    C        0      0        2 
   3  chr3_116511400     AKia    G    C        1      2        2 
   3  chr3_116511400     AOna    G    C        1      2        2 
   3  chr3_116511400     ASom    G    C        0      0        2 
   3  chr3_116511400     HCab    G    C        0      0        2 
   3  chr3_116511400     HPrz    G    C        0      0        2 
   3  chr3_116511400     ZBoe    G    C        0      0        2 
   3  chr3_116511400     ZGre    G    C        0      0        2 
   3  chr3_116511400     ZHar    G    C        0      0        2 
   3  chr3_116511400   Sample    G    C        0      0        2 
   3  chr3_116518340     AAsi    C    G        0      0        2 
   3  chr3_116518340     AKia    C    G        0      0        2 
   3  chr3_116518340     AOna    C    G        0      0        2 
   3  chr3_116518340     ASom    C    G        0      0        2 
   3  chr3_116518340     HCab    C    G        1      2        2 
   3  chr3_116518340     HPrz    C    G        1      2        2 
   3  chr3_116518340     ZBoe    C    G        0      0        2 
   3  chr3_116518340     ZGre    C    G        0      0        2 
   3  chr3_116518340     ZHar    C    G        0      0        2 
   3  chr3_116518340   Sample    C    G        0      0        2 
   3  chr3_116529402     AAsi    A    C        0      0        2 
   3  chr3_116529402     AKia    A    C        0      0        2 
   3  chr3_116529402     AOna    A    C        0      0        2 
   3  chr3_116529402     ASom    A    C        0      0        2 
   3  chr3_116529402     HCab    A    C        0      0        2 
   3  chr3_116529402     HPrz    A    C        0      0        2 
   3  chr3_116529402     ZBoe    A    C        0      0        2 
   3  chr3_116529402     ZGre    A    C        0      0        2 
   3  chr3_116529402     ZHar    A    C        1      2        2 
   3  chr3_116529402   Sample    A    C        0      0        2 
   3  chr3_116564823     AAsi    T    G        0      0        2 
   3  chr3_116564823     AKia    T    G      0.5      1        2 
   3  chr3_116564823     AOna    T    G        0      0        2 
   3  chr3_116564823     ASom    T    G        0      0        2 
   3  chr3_116564823     HCab    T    G        0      0        2 
   3  chr3_116564823     HPrz    T    G        0      0        2 
   3  chr3_116564823     ZBoe    T    G        0      0        2 
   3  chr3_116564823     ZGre    T    G        0      0        2 
   3  chr3_116564823     ZHar    T    G        0      0        2 
   3  chr3_116564823   Sample    T    G        0      0        2 
   3  chr3_116582262     AAsi    G    T        0      0        2 
   3  chr3_116582262     AKia    G    T        1      2        2 
   3  chr3_116582262     AOna    G    T        1      2        2 
   3  chr3_116582262     ASom    G    T        0      0        2 
   3  chr3_116582262     HCab    G    T        0      0        2 
   3  chr3_116582262     HPrz    G    T        0      0        2 
   3  chr3_116582262     ZBoe    G    T        0      0        2 
   3  chr3_116582262     ZGre    G    T        0      0        2 
   3  chr3_116582262     ZHar    G    T        0      0        2 
   3  chr3_116582262   Sample    G    T        0      0        2 
   3  chr3_116586889     AAsi    T    G        0      0        2 
   3  chr3_116586889     AKia    T    G        0      0        2 
   3  chr3_116586889     AOna    T    G        0      0        2 
   3  chr3_116586889     ASom    T    G        0      0        2 
   3  chr3_116586889     HCab    T    G        0      0        2 
   3  chr3_116586889     HPrz    T    G        0      0        2 
   3  chr3_116586889     ZBoe    T    G        0      0        2 
   3  chr3_116586889     ZGre    T    G        1      2        2 
   3  chr3_116586889     ZHar    T    G        0      0        2 
   3  chr3_116586889   Sample    T    G        0      0        2 
   3  chr3_116590415     AAsi    G    C        0      0        2 
   3  chr3_116590415     AKia    G    C        0      0        2 
   3  chr3_116590415     AOna    G    C        0      0        2 
   3  chr3_116590415     ASom    G    C        0      0        2 
   3  chr3_116590415     HCab    G    C        0      0        2 
   3  chr3_116590415     HPrz    G    C        0      0        2 
   3  chr3_116590415     ZBoe    G    C        0      0        2 
   3  chr3_116590415     ZGre    G    C        1      2        2 
   3  chr3_116590415     ZHar    G    C        0      0        2 
   3  chr3_116590415   Sample    G    C        0      0        2 
   3  chr3_116595097     AAsi    A    C        0      0        2 
   3  chr3_116595097     AKia    A    C        0      0        2 
   3  chr3_116595097     AOna    A    C        0      0        2 
   3  chr3_116595097     ASom    A    C        0      0        2 
   3  chr3_116595097     HCab    A    C      0.5      1        2 
   3  chr3_116595097     HPrz    A    C        0      0        2 
   3  chr3_116595097     ZBoe    A    C        0      0        2 
   3  chr3_116595097     ZGre    A    C        0      0        2 
   3  chr3_116595097     ZHar    A    C        0      0        2 
   3  chr3_116595097   Sample    A    C        0      0        2 
   3  chr3_116595560     AAsi    T    A        0      0        2 
   3  chr3_116595560     AKia    T    A        0      0        2 
   3  chr3_116595560     AOna    T    A        0      0        2 
   3  chr3_116595560     ASom    T    A        0      0        2 
   3  chr3_116595560     HCab    T    A        1      2        2 
   3  chr3_116595560     HPrz    T    A        1      2        2 
   3  chr3_116595560     ZBoe    T    A        0      0        2 
   3  chr3_116595560     ZGre    T    A        0      0        2 
   3  chr3_116595560     ZHar    T    A        0      0        2 
   3  chr3_116595560   Sample    T    A        0      0        2 
   3  chr3_116630864     AAsi    T    G        0      0        2 
   3  chr3_116630864     AKia    T    G      0.5      1        2 
   3  chr3_116630864     AOna    T    G        0      0        2 
   3  chr3_116630864     ASom    T    G        0      0        2 
   3  chr3_116630864     HCab    T    G        0      0        2 
   3  chr3_116630864     HPrz    T    G        0      0        2 
   3  chr3_116630864     ZBoe    T    G        0      0        2 
   3  chr3_116630864     ZGre    T    G        0      0        2 
   3  chr3_116630864     ZHar    T    G        0      0        2 
   3  chr3_116630864   Sample    T    G        0      0        2 
   3  chr3_116637270     AAsi    G    T        0      0        2 
   3  chr3_116637270     AKia    G    T        0      0        2 
   3  chr3_116637270     AOna    G    T        0      0        2 
   3  chr3_116637270     ASom    G    T        0      0        2 
   3  chr3_116637270     HCab    G    T        0      0        2 
   3  chr3_116637270     HPrz    G    T        0      0        2 
   3  chr3_116637270     ZBoe    G    T        0      0        2 
   3  chr3_116637270     ZGre    G    T        0      0        2 
   3  chr3_116637270     ZHar    G    T        1      2        2 
   3  chr3_116637270   Sample    G    T        0      0        2 
   3  chr3_116640062     AAsi    C    G        0      0        2 
   3  chr3_116640062     AKia    C    G        0      0        2 
   3  chr3_116640062     AOna    C    G        0      0        2 
   3  chr3_116640062     ASom    C    G        1      2        2 
   3  chr3_116640062     HCab    C    G        0      0        2 
   3  chr3_116640062     HPrz    C    G        0      0        2 
   3  chr3_116640062     ZBoe    C    G        0      0        2 
   3  chr3_116640062     ZGre    C    G        0      0        2 
   3  chr3_116640062     ZHar    C    G        0      0        2 
   3  chr3_116640062   Sample    C    G        0      0        2 
   3  chr3_116643014     AAsi    A    C        0      0        2 
   3  chr3_116643014     AKia    A    C        0      0        2 
   3  chr3_116643014     AOna    A    C        0      0        2 
   3  chr3_116643014     ASom    A    C        0      0        2 
   3  chr3_116643014     HCab    A    C        0      0        2 
   3  chr3_116643014     HPrz    A    C        1      2        2 
   3  chr3_116643014     ZBoe    A    C        0      0        2 
   3  chr3_116643014     ZGre    A    C        0      0        2 
   3  chr3_116643014     ZHar    A    C        0      0        2 
   3  chr3_116643014   Sample    A    C        0      0        2 
   3  chr3_116658334     AAsi    G    T        0      0        2 
   3  chr3_116658334     AKia    G    T        0      0        2 
   3  chr3_116658334     AOna    G    T        0      0        2 
   3  chr3_116658334     ASom    G    T        1      2        2 
   3  chr3_116658334     HCab    G    T        0      0        2 
   3  chr3_116658334     HPrz    G    T        0      0        2 
   3  chr3_116658334     ZBoe    G    T        0      0        2 
   3  chr3_116658334     ZGre    G    T        0      0        2 
   3  chr3_116658334     ZHar    G    T        0      0        2 
   3  chr3_116658334   Sample    G    T        0      0        2 
   3  chr3_116660071     AAsi    G    C        0      0        2 
   3  chr3_116660071     AKia    G    C        1      2        2 
   3  chr3_116660071     AOna    G    C      0.5      1        2 
   3  chr3_116660071     ASom    G    C        0      0        2 
   3  chr3_116660071     HCab    G    C        0      0        2 
   3  chr3_116660071     HPrz    G    C        0      0        2 
   3  chr3_116660071     ZBoe    G    C        0      0        2 
   3  chr3_116660071     ZGre    G    C        0      0        2 
   3  chr3_116660071     ZHar    G    C        0      0        2 
   3  chr3_116660071   Sample    G    C        0      0        2 
   3  chr3_116689859     AAsi    A    C        0      0        2 
   3  chr3_116689859     AKia    A    C        0      0        2 
   3  chr3_116689859     AOna    A    C        0      0        2 
   3  chr3_116689859     ASom    A    C        0      0        2 
   3  chr3_116689859     HCab    A    C        1      2        2 
   3  chr3_116689859     HPrz    A    C        1      2        2 
   3  chr3_116689859     ZBoe    A    C        0      0        2 
   3  chr3_116689859     ZGre    A    C        0      0        2 
   3  chr3_116689859     ZHar    A    C        0      0        2 
   3  chr3_116689859   Sample    A    C        0      0        2 
   3  chr3_116731065     AAsi    G    C        0      0        2 
   3  chr3_116731065     AKia    G    C        0      0        2 
   3  chr3_116731065     AOna    G    C        0      0        2 
   3  chr3_116731065     ASom    G    C        0      0        2 
   3  chr3_116731065     HCab    G    C        1      2        2 
   3  chr3_116731065     HPrz    G    C      0.5      1        2 
   3  chr3_116731065     ZBoe    G    C        0      0        2 
   3  chr3_116731065     ZGre    G    C        0      0        2 
   3  chr3_116731065     ZHar    G    C        0      0        2 
   3  chr3_116731065   Sample    G    C        0      0        2 
   3  chr3_116752584     AAsi    C    G        0      0        2 
   3  chr3_116752584     AKia    C    G        0      0        2 
   3  chr3_116752584     AOna    C    G        0      0        2 
   3  chr3_116752584     ASom    C    G        0      0        2 
   3  chr3_116752584     HCab    C    G        1      2        2 
   3  chr3_116752584     HPrz    C    G        1      2        2 
   3  chr3_116752584     ZBoe    C    G        0      0        2 
   3  chr3_116752584     ZGre    C    G        0      0        2 
   3  chr3_116752584     ZHar    C    G        0      0        2 
   3  chr3_116752584   Sample    C    G        0      0        2 
   3  chr3_116797601     AAsi    G    C        0      0        2 
   3  chr3_116797601     AKia    G    C        1      2        2 
   3  chr3_116797601     AOna    G    C        1      2        2 
   3  chr3_116797601     ASom    G    C        0      0        2 
   3  chr3_116797601     HCab    G    C        0      0        2 
   3  chr3_116797601     HPrz    G    C        0      0        2 
   3  chr3_116797601     ZBoe    G    C        0      0        2 
   3  chr3_116797601     ZGre    G    C        0      0        2 
   3  chr3_116797601     ZHar    G    C        0      0        2 
   3  chr3_116797601   Sample    G    C        0      0        2 
   3  chr3_116799718     AAsi    T    G      0.5      1        2 
   3  chr3_116799718     AKia    T    G        0      0        2 
   3  chr3_116799718     AOna    T    G        0      0        2 
   3  chr3_116799718     ASom    T    G      0.5      1        2 
   3  chr3_116799718     HCab    T    G        0      0        2 
   3  chr3_116799718     HPrz    T    G        0      0        2 
   3  chr3_116799718     ZBoe    T    G        0      0        2 
   3  chr3_116799718     ZGre    T    G        0      0        2 
   3  chr3_116799718     ZHar    T    G        0      0        2 
   3  chr3_116799718   Sample    T    G        0      0        2 
   3  chr3_116822377     AAsi    T    G        0      0        2 
   3  chr3_116822377     AKia    T    G        0      0        2 
   3  chr3_116822377     AOna    T    G        0      0        2 
   3  chr3_116822377     ASom    T    G        0      0        2 
   3  chr3_116822377     HCab    T    G        1      2        2 
   3  chr3_116822377     HPrz    T    G        1      2        2 
   3  chr3_116822377     ZBoe    T    G        0      0        2 
   3  chr3_116822377     ZGre    T    G        0      0        2 
   3  chr3_116822377     ZHar    T    G        0      0        2 
   3  chr3_116822377   Sample    T    G        0      0        2 
   3  chr3_116828569     AAsi    T    G        0      0        2 
   3  chr3_116828569     AKia    T    G        1      2        2 
   3  chr3_116828569     AOna    T    G        1      2        2 
   3  chr3_116828569     ASom    T    G        0      0        2 
   3  chr3_116828569     HCab    T    G        0      0        2 
   3  chr3_116828569     HPrz    T    G        0      0        2 
   3  chr3_116828569     ZBoe    T    G        0      0        2 
   3  chr3_116828569     ZGre    T    G        0      0        2 
   3  chr3_116828569     ZHar    T    G        0      0        2 
   3  chr3_116828569   Sample    T    G        0      0        2 
   3  chr3_116848976     AAsi    T    A        0      0        2 
   3  chr3_116848976     AKia    T    A        0      0        2 
   3  chr3_116848976     AOna    T    A        0      0        2 
   3  chr3_116848976     ASom    T    A        0      0        2 
   3  chr3_116848976     HCab    T    A        0      0        2 
   3  chr3_116848976     HPrz    T    A        0      0        2 
   3  chr3_116848976     ZBoe    T    A        0      0        2 
   3  chr3_116848976     ZGre    T    A        0      0        2 
   3  chr3_116848976     ZHar    T    A        1      2        2 
   3  chr3_116848976   Sample    T    A        0      0        2 
   3  chr3_116859403     AAsi    G    T        0      0        2 
   3  chr3_116859403     AKia    G    T        0      0        2 
   3  chr3_116859403     AOna    G    T        1      2        2 
   3  chr3_116859403     ASom    G    T        0      0        2 
   3  chr3_116859403     HCab    G    T        0      0        2 
   3  chr3_116859403     HPrz    G    T        0      0        2 
   3  chr3_116859403     ZBoe    G    T        0      0        2 
   3  chr3_116859403     ZGre    G    T        0      0        2 
   3  chr3_116859403     ZHar    G    T        0      0        2 
   3  chr3_116859403   Sample    G    T        0      0        2 
   3  chr3_116868439     AAsi    G    C        0      0        2 
   3  chr3_116868439     AKia    G    C        0      0        2 
   3  chr3_116868439     AOna    G    C        0      0        2 
   3  chr3_116868439     ASom    G    C        0      0        2 
   3  chr3_116868439     HCab    G    C        1      2        2 
   3  chr3_116868439     HPrz    G    C        1      2        2 
   3  chr3_116868439     ZBoe    G    C        0      0        2 
   3  chr3_116868439     ZGre    G    C        0      0        2 
   3  chr3_116868439     ZHar    G    C        0      0        2 
   3  chr3_116868439   Sample    G    C        0      0        2 
   3  chr3_116884530     AAsi    A    C        0      0        2 
   3  chr3_116884530     AKia    A    C        0      0        2 
   3  chr3_116884530     AOna    A    C        0      0        2 
   3  chr3_116884530     ASom    A    C        0      0        2 
   3  chr3_116884530     HCab    A    C        0      0        2 
   3  chr3_116884530     HPrz    A    C        0      0        2 
   3  chr3_116884530     ZBoe    A    C        0      0        2 
   3  chr3_116884530     ZGre    A    C        0      0        2 
   3  chr3_116884530     ZHar    A    C        1      2        2 
   3  chr3_116884530   Sample    A    C        0      0        2 
   3  chr3_116904306     AAsi    T    G        0      0        2 
   3  chr3_116904306     AKia    T    G        0      0        2 
   3  chr3_116904306     AOna    T    G        0      0        2 
   3  chr3_116904306     ASom    T    G        0      0        2 
   3  chr3_116904306     HCab    T    G        1      2        2 
   3  chr3_116904306     HPrz    T    G        1      2        2 
   3  chr3_116904306     ZBoe    T    G        0      0        2 
   3  chr3_116904306     ZGre    T    G        0      0        2 
   3  chr3_116904306     ZHar    T    G        0      0        2 
   3  chr3_116904306   Sample    T    G        0      0        2 
   3  chr3_116906026     AAsi    G    C        0      0        2 
   3  chr3_116906026     AKia    G    C        0      0        2 
   3  chr3_116906026     AOna    G    C      0.5      1        2 
   3  chr3_116906026     ASom    G    C        0      0        2 
   3  chr3_116906026     HCab    G    C        0      0        2 
   3  chr3_116906026     HPrz    G    C        0      0        2 
   3  chr3_116906026     ZBoe    G    C        0      0        2 
   3  chr3_116906026     ZGre    G    C        0      0        2 
   3  chr3_116906026     ZHar    G    C        0      0        2 
   3  chr3_116906026   Sample    G    C        0      0        2 
   3  chr3_116917480     AAsi    T    G        0      0        2 
   3  chr3_116917480     AKia    T    G        0      0        2 
   3  chr3_116917480     AOna    T    G        0      0        2 
   3  chr3_116917480     ASom    T    G        0      0        2 
   3  chr3_116917480     HCab    T    G        1      2        2 
   3  chr3_116917480     HPrz    T    G        1      2        2 
   3  chr3_116917480     ZBoe    T    G        0      0        2 
   3  chr3_116917480     ZGre    T    G        0      0        2 
   3  chr3_116917480     ZHar    T    G        0      0        2 
   3  chr3_116917480   Sample    T    G        1      2        2 
   3  chr3_116924652     AAsi    G    C        0      0        2 
   3  chr3_116924652     AKia    G    C        0      0        2 
   3  chr3_116924652     AOna    G    C        0      0        2 
   3  chr3_116924652     ASom    G    C        0      0        2 
   3  chr3_116924652     HCab    G    C      0.5      1        2 
   3  chr3_116924652     HPrz    G    C        1      2        2 
   3  chr3_116924652     ZBoe    G    C        0      0        2 
   3  chr3_116924652     ZGre    G    C        0      0        2 
   3  chr3_116924652     ZHar    G    C        0      0        2 
   3  chr3_116924652   Sample    G    C        0      0        2 
   3  chr3_116925755     AAsi    G    T        0      0        2 
   3  chr3_116925755     AKia    G    T        0      0        2 
   3  chr3_116925755     AOna    G    T        0      0        2 
   3  chr3_116925755     ASom    G    T        0      0        2 
   3  chr3_116925755     HCab    G    T        0      0        2 
   3  chr3_116925755     HPrz    G    T        0      0        2 
   3  chr3_116925755     ZBoe    G    T        1      2        2 
   3  chr3_116925755     ZGre    G    T        0      0        2 
   3  chr3_116925755     ZHar    G    T        0      0        2 
   3  chr3_116925755   Sample    G    T        0      0        2 
   3  chr3_116928822     AAsi    G    T        1      2        2 
   3  chr3_116928822     AKia    G    T        0      0        2 
   3  chr3_116928822     AOna    G    T        0      0        2 
   3  chr3_116928822     ASom    G    T        1      2        2 
   3  chr3_116928822     HCab    G    T        0      0        2 
   3  chr3_116928822     HPrz    G    T        0      0        2 
   3  chr3_116928822     ZBoe    G    T        0      0        2 
   3  chr3_116928822     ZGre    G    T        0      0        2 
   3  chr3_116928822     ZHar    G    T        0      0        2 
   3  chr3_116928822   Sample    G    T        1      2        2 
   3  chr3_116963575     AAsi    G    T        0      0        2 
   3  chr3_116963575     AKia    G    T        0      0        2 
   3  chr3_116963575     AOna    G    T        0      0        2 
   3  chr3_116963575     ASom    G    T        0      0        2 
   3  chr3_116963575     HCab    G    T        0      0        2 
   3  chr3_116963575     HPrz    G    T        0      0        2 
   3  chr3_116963575     ZBoe    G    T        0      0        2 
   3  chr3_116963575     ZGre    G    T        0      0        2 
   3  chr3_116963575     ZHar    G    T        1      2        2 
   3  chr3_116963575   Sample    G    T        0      0        2 
   3  chr3_116977838     AAsi    T    A        0      0        2 
   3  chr3_116977838     AKia    T    A        0      0        2 
   3  chr3_116977838     AOna    T    A        0      0        2 
   3  chr3_116977838     ASom    T    A        0      0        2 
   3  chr3_116977838     HCab    T    A        0      0        2 
   3  chr3_116977838     HPrz    T    A        0      0        2 
   3  chr3_116977838     ZBoe    T    A        1      2        2 
   3  chr3_116977838     ZGre    T    A        0      0        2 
   3  chr3_116977838     ZHar    T    A        0      0        2 
   3  chr3_116977838   Sample    T    A        0      0        2 
   3  chr3_116996567     AAsi    C    A        0      0        2 
   3  chr3_116996567     AKia    C    A        0      0        2 
   3  chr3_116996567     AOna    C    A        0      0        2 
   3  chr3_116996567     ASom    C    A        0      0        2 
   3  chr3_116996567     HCab    C    A      0.5      1        2 
   3  chr3_116996567     HPrz    C    A        0      0        2 
   3  chr3_116996567     ZBoe    C    A        0      0        2 
   3  chr3_116996567     ZGre    C    A        0      0        2 
   3  chr3_116996567     ZHar    C    A        0      0        2 
   3  chr3_116996567   Sample    C    A        0      0        2 
   3  chr3_117004837     AAsi    G    C        0      0        2 
   3  chr3_117004837     AKia    G    C        0      0        2 
   3  chr3_117004837     AOna    G    C        0      0        2 
   3  chr3_117004837     ASom    G    C        0      0        2 
   3  chr3_117004837     HCab    G    C        0      0        2 
   3  chr3_117004837     HPrz    G    C        0      0        2 
   3  chr3_117004837     ZBoe    G    C      0.5      1        2 
   3  chr3_117004837     ZGre    G    C        0      0        2 
   3  chr3_117004837     ZHar    G    C        0      0        2 
   3  chr3_117004837   Sample    G    C        0      0        2 
   3  chr3_117008722     AAsi    A    C        0      0        2 
   3  chr3_117008722     AKia    A    C        0      0        2 
   3  chr3_117008722     AOna    A    C        0      0        2 
   3  chr3_117008722     ASom    A    C        0      0        2 
   3  chr3_117008722     HCab    A    C        0      0        2 
   3  chr3_117008722     HPrz    A    C        0      0        2 
   3  chr3_117008722     ZBoe    A    C        0      0        2 
   3  chr3_117008722     ZGre    A    C        0      0        2 
   3  chr3_117008722     ZHar    A    C        1      2        2 
   3  chr3_117008722   Sample    A    C        0      0        2 
   3  chr3_117009030     AAsi    T    G        0      0        2 
   3  chr3_117009030     AKia    T    G        0      0        2 
   3  chr3_117009030     AOna    T    G        0      0        2 
   3  chr3_117009030     ASom    T    G        0      0        2 
   3  chr3_117009030     HCab    T    G        1      2        2 
   3  chr3_117009030     HPrz    T    G        0      0        2 
   3  chr3_117009030     ZBoe    T    G        0      0        2 
   3  chr3_117009030     ZGre    T    G        0      0        2 
   3  chr3_117009030     ZHar    T    G        0      0        2 
   3  chr3_117009030   Sample    T    G        0      0        2 
   3  chr3_117016408     AAsi    G    T        0      0        2 
   3  chr3_117016408     AKia    G    T        1      2        2 
   3  chr3_117016408     AOna    G    T        0      0        2 
   3  chr3_117016408     ASom    G    T        0      0        2 
   3  chr3_117016408     HCab    G    T        0      0        2 
   3  chr3_117016408     HPrz    G    T        0      0        2 
   3  chr3_117016408     ZBoe    G    T        0      0        2 
   3  chr3_117016408     ZGre    G    T        0      0        2 
   3  chr3_117016408     ZHar    G    T        0      0        2 
   3  chr3_117016408   Sample    G    T        0      0        2 
   3  chr3_117076872     AAsi    C    A      0.5      1        2 
   3  chr3_117076872     AKia    C    A        0      0        2 
   3  chr3_117076872     AOna    C    A        0      0        2 
   3  chr3_117076872     ASom    C    A        1      2        2 
   3  chr3_117076872     HCab    C    A        0      0        2 
   3  chr3_117076872     HPrz    C    A        0      0        2 
   3  chr3_117076872     ZBoe    C    A        0      0        2 
   3  chr3_117076872     ZGre    C    A        0      0        2 
   3  chr3_117076872     ZHar    C    A        0      0        2 
   3  chr3_117076872   Sample    C    A        1      2        2 
   3  chr3_117079924     AAsi    G    T        0      0        2 
   3  chr3_117079924     AKia    G    T        0      0        2 
   3  chr3_117079924     AOna    G    T        0      0        2 
   3  chr3_117079924     ASom    G    T        0      0        2 
   3  chr3_117079924     HCab    G    T        1      2        2 
   3  chr3_117079924     HPrz    G    T        0      0        2 
   3  chr3_117079924     ZBoe    G    T        0      0        2 
   3  chr3_117079924     ZGre    G    T        0      0        2 
   3  chr3_117079924     ZHar    G    T        0      0        2 
   3  chr3_117079924   Sample    G    T        0      0        2 
   3  chr3_117087967     AAsi    G    C      0.5      1        2 
   3  chr3_117087967     AKia    G    C        0      0        2 
   3  chr3_117087967     AOna    G    C        0      0        2 
   3  chr3_117087967     ASom    G    C      0.5      1        2 
   3  chr3_117087967     HCab    G    C        0      0        2 
   3  chr3_117087967     HPrz    G    C        0      0        2 
   3  chr3_117087967     ZBoe    G    C        0      0        2 
   3  chr3_117087967     ZGre    G    C        0      0        2 
   3  chr3_117087967     ZHar    G    C        0      0        2 
   3  chr3_117087967   Sample    G    C        1      2        2 
   3  chr3_117109270     AAsi    G    C        0      0        2 
   3  chr3_117109270     AKia    G    C        1      2        2 
   3  chr3_117109270     AOna    G    C        1      2        2 
   3  chr3_117109270     ASom    G    C        0      0        2 
   3  chr3_117109270     HCab    G    C        0      0        2 
   3  chr3_117109270     HPrz    G    C        0      0        2 
   3  chr3_117109270     ZBoe    G    C        0      0        2 
   3  chr3_117109270     ZGre    G    C        0      0        2 
   3  chr3_117109270     ZHar    G    C        0      0        2 
   3  chr3_117109270   Sample    G    C        0      0        2 
   3  chr3_117112319     AAsi    C    G        0      0        2 
   3  chr3_117112319     AKia    C    G        0      0        2 
   3  chr3_117112319     AOna    C    G        0      0        2 
   3  chr3_117112319     ASom    C    G        0      0        2 
   3  chr3_117112319     HCab    C    G        0      0        2 
   3  chr3_117112319     HPrz    C    G        1      2        2 
   3  chr3_117112319     ZBoe    C    G        0      0        2 
   3  chr3_117112319     ZGre    C    G        0      0        2 
   3  chr3_117112319     ZHar    C    G        0      0        2 
   3  chr3_117112319   Sample    C    G        0      0        2 
   3  chr3_117113748     AAsi    G    C        0      0        2 
   3  chr3_117113748     AKia    G    C        0      0        2 
   3  chr3_117113748     AOna    G    C        0      0        2 
   3  chr3_117113748     ASom    G    C        0      0        2 
   3  chr3_117113748     HCab    G    C        1      2        2 
   3  chr3_117113748     HPrz    G    C        1      2        2 
   3  chr3_117113748     ZBoe    G    C        0      0        2 
   3  chr3_117113748     ZGre    G    C        0      0        2 
   3  chr3_117113748     ZHar    G    C        0      0        2 
   3  chr3_117113748   Sample    G    C        0      0        2 
   3  chr3_117120320     AAsi    C    A        0      0        2 
   3  chr3_117120320     AKia    C    A        0      0        2 
   3  chr3_117120320     AOna    C    A        0      0        2 
   3  chr3_117120320     ASom    C    A        0      0        2 
   3  chr3_117120320     HCab    C    A        0      0        2 
   3  chr3_117120320     HPrz    C    A        0      0        2 
   3  chr3_117120320     ZBoe    C    A      0.5      1        2 
   3  chr3_117120320     ZGre    C    A        0      0        2 
   3  chr3_117120320     ZHar    C    A        0      0        2 
   3  chr3_117120320   Sample    C    A        0      0        2 
   3  chr3_117138987     AAsi    G    C        0      0        2 
   3  chr3_117138987     AKia    G    C        0      0        2 
   3  chr3_117138987     AOna    G    C        0      0        2 
   3  chr3_117138987     ASom    G    C        0      0        2 
   3  chr3_117138987     HCab    G    C        0      0        2 
   3  chr3_117138987     HPrz    G    C        0      0        2 
   3  chr3_117138987     ZBoe    G    C      0.5      1        2 
   3  chr3_117138987     ZGre    G    C        0      0        2 
   3  chr3_117138987     ZHar    G    C        0      0        2 
   3  chr3_117138987   Sample    G    C        0      0        2 
   3  chr3_117144632     AAsi    A    T        0      0        2 
   3  chr3_117144632     AKia    A    T        0      0        2 
   3  chr3_117144632     AOna    A    T        0      0        2 
   3  chr3_117144632     ASom    A    T        0      0        2 
   3  chr3_117144632     HCab    A    T        1      2        2 
   3  chr3_117144632     HPrz    A    T        1      2        2 
   3  chr3_117144632     ZBoe    A    T        0      0        2 
   3  chr3_117144632     ZGre    A    T        0      0        2 
   3  chr3_117144632     ZHar    A    T        0      0        2 
   3  chr3_117144632   Sample    A    T        0      0        2 
   3  chr3_117155605     AAsi    G    C        0      0        2 
   3  chr3_117155605     AKia    G    C        0      0        2 
   3  chr3_117155605     AOna    G    C        0      0        2 
   3  chr3_117155605     ASom    G    C      0.5      1        2 
   3  chr3_117155605     HCab    G    C        0      0        2 
   3  chr3_117155605     HPrz    G    C        0      0        2 
   3  chr3_117155605     ZBoe    G    C        0      0        2 
   3  chr3_117155605     ZGre    G    C        0      0        2 
   3  chr3_117155605     ZHar    G    C        0      0        2 
   3  chr3_117155605   Sample    G    C        0      0        2 
   3  chr3_117175881     AAsi    C    G        0      0        2 
   3  chr3_117175881     AKia    C    G        1      2        2 
   3  chr3_117175881     AOna    C    G        1      2        2 
   3  chr3_117175881     ASom    C    G        0      0        2 
   3  chr3_117175881     HCab    C    G        0      0        2 
   3  chr3_117175881     HPrz    C    G        0      0        2 
   3  chr3_117175881     ZBoe    C    G        0      0        2 
   3  chr3_117175881     ZGre    C    G        0      0        2 
   3  chr3_117175881     ZHar    C    G        0      0        2 
   3  chr3_117175881   Sample    C    G        0      0        2 
   3  chr3_117178829     AAsi    A    C      0.5      1        2 
   3  chr3_117178829     AKia    A    C        0      0        2 
   3  chr3_117178829     AOna    A    C        0      0        2 
   3  chr3_117178829     ASom    A    C      0.5      1        2 
   3  chr3_117178829     HCab    A    C        0      0        2 
   3  chr3_117178829     HPrz    A    C        0      0        2 
   3  chr3_117178829     ZBoe    A    C        0      0        2 
   3  chr3_117178829     ZGre    A    C        0      0        2 
   3  chr3_117178829     ZHar    A    C        0      0        2 
   3  chr3_117178829   Sample    A    C        0      0        2 
   3  chr3_117218869     AAsi    C    G        0      0        2 
   3  chr3_117218869     AKia    C    G        0      0        2 
   3  chr3_117218869     AOna    C    G        0      0        2 
   3  chr3_117218869     ASom    C    G        0      0        2 
   3  chr3_117218869     HCab    C    G        0      0        2 
   3  chr3_117218869     HPrz    C    G        0      0        2 
   3  chr3_117218869     ZBoe    C    G        1      2        2 
   3  chr3_117218869     ZGre    C    G        0      0        2 
   3  chr3_117218869     ZHar    C    G        0      0        2 
   3  chr3_117218869   Sample    C    G        0      0        2 
   3  chr3_117243863     AAsi    C    A        0      0        2 
   3  chr3_117243863     AKia    C    A        0      0        2 
   3  chr3_117243863     AOna    C    A        0      0        2 
   3  chr3_117243863     ASom    C    A        0      0        2 
   3  chr3_117243863     HCab    C    A        1      2        2 
   3  chr3_117243863     HPrz    C    A        1      2        2 
   3  chr3_117243863     ZBoe    C    A        0      0        2 
   3  chr3_117243863     ZGre    C    A        0      0        2 
   3  chr3_117243863     ZHar    C    A        0      0        2 
   3  chr3_117243863   Sample    C    A        0      0        2 
   3  chr3_117255475     AAsi    C    A        0      0        2 
   3  chr3_117255475     AKia    C    A        0      0        2 
   3  chr3_117255475     AOna    C    A        1      2        2 
   3  chr3_117255475     ASom    C    A        0      0        2 
   3  chr3_117255475     HCab    C    A        0      0        2 
   3  chr3_117255475     HPrz    C    A        0      0        2 
   3  chr3_117255475     ZBoe    C    A        0      0        2 
   3  chr3_117255475     ZGre    C    A        0      0        2 
   3  chr3_117255475     ZHar    C    A        0      0        2 
   3  chr3_117255475   Sample    C    A        0      0        2 
   3  chr3_117281371     AAsi    T    G        0      0        2 
   3  chr3_117281371     AKia    T    G        0      0        2 
   3  chr3_117281371     AOna    T    G        0      0        2 
   3  chr3_117281371     ASom    T    G        0      0        2 
   3  chr3_117281371     HCab    T    G        1      2        2 
   3  chr3_117281371     HPrz    T    G        1      2        2 
   3  chr3_117281371     ZBoe    T    G        0      0        2 
   3  chr3_117281371     ZGre    T    G        0      0        2 
   3  chr3_117281371     ZHar    T    G        0      0        2 
   3  chr3_117281371   Sample    T    G        0      0        2 
   3  chr3_117290644     AAsi    T    A        0      0        2 
   3  chr3_117290644     AKia    T    A        0      0        2 
   3  chr3_117290644     AOna    T    A        0      0        2 
   3  chr3_117290644     ASom    T    A        0      0        2 
   3  chr3_117290644     HCab    T    A        0      0        2 
   3  chr3_117290644     HPrz    T    A        0      0        2 
   3  chr3_117290644     ZBoe    T    A      0.5      1        2 
   3  chr3_117290644     ZGre    T    A        0      0        2 
   3  chr3_117290644     ZHar    T    A        0      0        2 
   3  chr3_117290644   Sample    T    A        0      0        2 
   3  chr3_117312922     AAsi    A    T        0      0        2 
   3  chr3_117312922     AKia    A    T        0      0        2 
   3  chr3_117312922     AOna    A    T        0      0        2 
   3  chr3_117312922     ASom    A    T        0      0        2 
   3  chr3_117312922     HCab    A    T        0      0        2 
   3  chr3_117312922     HPrz    A    T        0      0        2 
   3  chr3_117312922     ZBoe    A    T        0      0        2 
   3  chr3_117312922     ZGre    A    T        0      0        2 
   3  chr3_117312922     ZHar    A    T      0.5      1        2 
   3  chr3_117312922   Sample    A    T        0      0        2 
   3  chr3_117333066     AAsi    G    C        0      0        2 
   3  chr3_117333066     AKia    G    C        1      2        2 
   3  chr3_117333066     AOna    G    C        1      2        2 
   3  chr3_117333066     ASom    G    C        0      0        2 
   3  chr3_117333066     HCab    G    C        0      0        2 
   3  chr3_117333066     HPrz    G    C        0      0        2 
   3  chr3_117333066     ZBoe    G    C        0      0        2 
   3  chr3_117333066     ZGre    G    C        0      0        2 
   3  chr3_117333066     ZHar    G    C        0      0        2 
   3  chr3_117333066   Sample    G    C        0      0        2 
   3  chr3_117360167     AAsi    T    G        0      0        2 
   3  chr3_117360167     AKia    T    G        0      0        2 
   3  chr3_117360167     AOna    T    G        0      0        2 
   3  chr3_117360167     ASom    T    G        0      0        2 
   3  chr3_117360167     HCab    T    G        0      0        2 
   3  chr3_117360167     HPrz    T    G      0.5      1        2 
   3  chr3_117360167     ZBoe    T    G        0      0        2 
   3  chr3_117360167     ZGre    T    G        0      0        2 
   3  chr3_117360167     ZHar    T    G        0      0        2 
   3  chr3_117360167   Sample    T    G        0      0        2 
   3  chr3_117395181     AAsi    A    C        0      0        2 
   3  chr3_117395181     AKia    A    C        0      0        2 
   3  chr3_117395181     AOna    A    C        0      0        2 
   3  chr3_117395181     ASom    A    C        0      0        2 
   3  chr3_117395181     HCab    A    C        1      2        2 
   3  chr3_117395181     HPrz    A    C        1      2        2 
   3  chr3_117395181     ZBoe    A    C        0      0        2 
   3  chr3_117395181     ZGre    A    C        0      0        2 
   3  chr3_117395181     ZHar    A    C        0      0        2 
   3  chr3_117395181   Sample    A    C        0      0        2 
   3  chr3_117396977     AAsi    G    C        0      0        2 
   3  chr3_117396977     AKia    G    C        0      0        2 
   3  chr3_117396977     AOna    G    C        1      2        2 
   3  chr3_117396977     ASom    G    C        0      0        2 
   3  chr3_117396977     HCab    G    C        0      0        2 
   3  chr3_117396977     HPrz    G    C        0      0        2 
   3  chr3_117396977     ZBoe    G    C        0      0        2 
   3  chr3_117396977     ZGre    G    C        0      0        2 
   3  chr3_117396977     ZHar    G    C        0      0        2 
   3  chr3_117396977   Sample    G    C        0      0        2 
   3  chr3_117404748     AAsi    C    A        0      0        2 
   3  chr3_117404748     AKia    C    A        0      0        2 
   3  chr3_117404748     AOna    C    A        0      0        2 
   3  chr3_117404748     ASom    C    A        0      0        2 
   3  chr3_117404748     HCab    C    A        0      0        2 
   3  chr3_117404748     HPrz    C    A        0      0        2 
   3  chr3_117404748     ZBoe    C    A        0      0        2 
   3  chr3_117404748     ZGre    C    A      0.5      1        2 
   3  chr3_117404748     ZHar    C    A        0      0        2 
   3  chr3_117404748   Sample    C    A        0      0        2 
   3  chr3_117413653     AAsi    T    G      0.5      1        2 
   3  chr3_117413653     AKia    T    G        0      0        2 
   3  chr3_117413653     AOna    T    G        0      0        2 
   3  chr3_117413653     ASom    T    G        0      0        2 
   3  chr3_117413653     HCab    T    G        0      0        2 
   3  chr3_117413653     HPrz    T    G        0      0        2 
   3  chr3_117413653     ZBoe    T    G        0      0        2 
   3  chr3_117413653     ZGre    T    G        0      0        2 
   3  chr3_117413653     ZHar    T    G        0      0        2 
   3  chr3_117413653   Sample    T    G        0      0        2 
   3  chr3_117419571     AAsi    A    T        0      0        2 
   3  chr3_117419571     AKia    A    T        1      2        2 
   3  chr3_117419571     AOna    A    T        0      0        2 
   3  chr3_117419571     ASom    A    T        0      0        2 
   3  chr3_117419571     HCab    A    T        0      0        2 
   3  chr3_117419571     HPrz    A    T        0      0        2 
   3  chr3_117419571     ZBoe    A    T        0      0        2 
   3  chr3_117419571     ZGre    A    T        0      0        2 
   3  chr3_117419571     ZHar    A    T        0      0        2 
   3  chr3_117419571   Sample    A    T        0      0        2 
   3  chr3_117428430     AAsi    T    G        0      0        2 
   3  chr3_117428430     AKia    T    G        0      0        2 
   3  chr3_117428430     AOna    T    G        0      0        2 
   3  chr3_117428430     ASom    T    G        0      0        2 
   3  chr3_117428430     HCab    T    G        1      2        2 
   3  chr3_117428430     HPrz    T    G        1      2        2 
   3  chr3_117428430     ZBoe    T    G        0      0        2 
   3  chr3_117428430     ZGre    T    G        0      0        2 
   3  chr3_117428430     ZHar    T    G        0      0        2 
   3  chr3_117428430   Sample    T    G        0      0        2 
   3  chr3_117435118     AAsi    A    C        0      0        2 
   3  chr3_117435118     AKia    A    C        0      0        2 
   3  chr3_117435118     AOna    A    C        0      0        2 
   3  chr3_117435118     ASom    A    C        0      0        2 
   3  chr3_117435118     HCab    A    C        0      0        2 
   3  chr3_117435118     HPrz    A    C        0      0        2 
   3  chr3_117435118     ZBoe    A    C        0      0        2 
   3  chr3_117435118     ZGre    A    C        1      2        2 
   3  chr3_117435118     ZHar    A    C        0      0        2 
   3  chr3_117435118   Sample    A    C        0      0        2 
   3  chr3_117435561     AAsi    C    A        0      0        2 
   3  chr3_117435561     AKia    C    A        0      0        2 
   3  chr3_117435561     AOna    C    A        0      0        2 
   3  chr3_117435561     ASom    C    A        0      0        2 
   3  chr3_117435561     HCab    C    A        0      0        2 
   3  chr3_117435561     HPrz    C    A        0      0        2 
   3  chr3_117435561     ZBoe    C    A        0      0        2 
   3  chr3_117435561     ZGre    C    A      0.5      1        2 
   3  chr3_117435561     ZHar    C    A        0      0        2 
   3  chr3_117435561   Sample    C    A        0      0        2 
   3  chr3_117459205     AAsi    G    C        0      0        2 
   3  chr3_117459205     AKia    G    C        0      0        2 
   3  chr3_117459205     AOna    G    C        0      0        2 
   3  chr3_117459205     ASom    G    C        0      0        2 
   3  chr3_117459205     HCab    G    C        1      2        2 
   3  chr3_117459205     HPrz    G    C        1      2        2 
   3  chr3_117459205     ZBoe    G    C        0      0        2 
   3  chr3_117459205     ZGre    G    C        0      0        2 
   3  chr3_117459205     ZHar    G    C        0      0        2 
   3  chr3_117459205   Sample    G    C        0      0        2 
   3  chr3_117462897     AAsi    G    T        0      0        2 
   3  chr3_117462897     AKia    G    T        0      0        2 
   3  chr3_117462897     AOna    G    T        0      0        2 
   3  chr3_117462897     ASom    G    T        0      0        2 
   3  chr3_117462897     HCab    G    T        0      0        2 
   3  chr3_117462897     HPrz    G    T        0      0        2 
   3  chr3_117462897     ZBoe    G    T      0.5      1        2 
   3  chr3_117462897     ZGre    G    T        0      0        2 
   3  chr3_117462897     ZHar    G    T        0      0        2 
   3  chr3_117462897   Sample    G    T        0      0        2 
   3  chr3_117475018     AAsi    C    G        0      0        2 
   3  chr3_117475018     AKia    C    G        0      0        2 
   3  chr3_117475018     AOna    C    G        0      0        2 
   3  chr3_117475018     ASom    C    G        1      2        2 
   3  chr3_117475018     HCab    C    G        0      0        2 
   3  chr3_117475018     HPrz    C    G        0      0        2 
   3  chr3_117475018     ZBoe    C    G        0      0        2 
   3  chr3_117475018     ZGre    C    G        0      0        2 
   3  chr3_117475018     ZHar    C    G        0      0        2 
   3  chr3_117475018   Sample    C    G        0      0        2 
   3  chr3_117485175     AAsi    G    C        0      0        2 
   3  chr3_117485175     AKia    G    C        0      0        2 
   3  chr3_117485175     AOna    G    C        0      0        2 
   3  chr3_117485175     ASom    G    C        0      0        2 
   3  chr3_117485175     HCab    G    C        1      2        2 
   3  chr3_117485175     HPrz    G    C        1      2        2 
   3  chr3_117485175     ZBoe    G    C        0      0        2 
   3  chr3_117485175     ZGre    G    C        0      0        2 
   3  chr3_117485175     ZHar    G    C        0      0        2 
   3  chr3_117485175   Sample    G    C        0      0        2 
   3  chr3_117496861     AAsi    T    G        0      0        2 
   3  chr3_117496861     AKia    T    G        1      2        2 
   3  chr3_117496861     AOna    T    G        0      0        2 
   3  chr3_117496861     ASom    T    G        0      0        2 
   3  chr3_117496861     HCab    T    G        0      0        2 
   3  chr3_117496861     HPrz    T    G        0      0        2 
   3  chr3_117496861     ZBoe    T    G        0      0        2 
   3  chr3_117496861     ZGre    T    G        0      0        2 
   3  chr3_117496861     ZHar    T    G        0      0        2 
   3  chr3_117496861   Sample    T    G        0      0        2 
   3  chr3_117497504     AAsi    G    T        0      0        2 
   3  chr3_117497504     AKia    G    T        0      0        2 
   3  chr3_117497504     AOna    G    T        0      0        2 
   3  chr3_117497504     ASom    G    T        0      0        2 
   3  chr3_117497504     HCab    G    T        1      2        2 
   3  chr3_117497504     HPrz    G    T        1      2        2 
   3  chr3_117497504     ZBoe    G    T        0      0        2 
   3  chr3_117497504     ZGre    G    T        0      0        2 
   3  chr3_117497504     ZHar    G    T        0      0        2 
   3  chr3_117497504   Sample    G    T        0      0        2 
   3  chr3_117497905     AAsi    C    G        0      0        2 
   3  chr3_117497905     AKia    C    G        0      0        2 
   3  chr3_117497905     AOna    C    G        0      0        2 
   3  chr3_117497905     ASom    C    G        0      0        2 
   3  chr3_117497905     HCab    C    G      0.5      1        2 
   3  chr3_117497905     HPrz    C    G        0      0        2 
   3  chr3_117497905     ZBoe    C    G        0      0        2 
   3  chr3_117497905     ZGre    C    G        0      0        2 
   3  chr3_117497905     ZHar    C    G        0      0        2 
   3  chr3_117497905   Sample    C    G        0      0        2 
   3  chr3_117518421     AAsi    G    C        0      0        2 
   3  chr3_117518421     AKia    G    C        0      0        2 
   3  chr3_117518421     AOna    G    C        0      0        2 
   3  chr3_117518421     ASom    G    C        0      0        2 
   3  chr3_117518421     HCab    G    C        0      0        2 
   3  chr3_117518421     HPrz    G    C        0      0        2 
   3  chr3_117518421     ZBoe    G    C        0      0        2 
   3  chr3_117518421     ZGre    G    C      0.5      1        2 
   3  chr3_117518421     ZHar    G    C        0      0        2 
   3  chr3_117518421   Sample    G    C        0      0        2 
   3  chr3_117546650     AAsi    G    C        0      0        2 
   3  chr3_117546650     AKia    G    C        1      2        2 
   3  chr3_117546650     AOna    G    C        0      0        2 
   3  chr3_117546650     ASom    G    C        0      0        2 
   3  chr3_117546650     HCab    G    C        0      0        2 
   3  chr3_117546650     HPrz    G    C        0      0        2 
   3  chr3_117546650     ZBoe    G    C        0      0        2 
   3  chr3_117546650     ZGre    G    C        0      0        2 
   3  chr3_117546650     ZHar    G    C        0      0        2 
   3  chr3_117546650   Sample    G    C        0      0        2 
   3  chr3_117556276     AAsi    G    T        0      0        2 
   3  chr3_117556276     AKia    G    T        1      2        2 
   3  chr3_117556276     AOna    G    T        1      2        2 
   3  chr3_117556276     ASom    G    T        0      0        2 
   3  chr3_117556276     HCab    G    T        0      0        2 
   3  chr3_117556276     HPrz    G    T        0      0        2 
   3  chr3_117556276     ZBoe    G    T        0      0        2 
   3  chr3_117556276     ZGre    G    T        0      0        2 
   3  chr3_117556276     ZHar    G    T        0      0        2 
   3  chr3_117556276   Sample    G    T        0      0        2 
   3  chr3_117559114     AAsi    T    G        0      0        2 
   3  chr3_117559114     AKia    T    G        0      0        2 
   3  chr3_117559114     AOna    T    G        0      0        2 
   3  chr3_117559114     ASom    T    G        0      0        2 
   3  chr3_117559114     HCab    T    G        1      2        2 
   3  chr3_117559114     HPrz    T    G        1      2        2 
   3  chr3_117559114     ZBoe    T    G        0      0        2 
   3  chr3_117559114     ZGre    T    G        0      0        2 
   3  chr3_117559114     ZHar    T    G        0      0        2 
   3  chr3_117559114   Sample    T    G        0      0        2 
   3  chr3_117561409     AAsi    C    A        0      0        2 
   3  chr3_117561409     AKia    C    A        0      0        2 
   3  chr3_117561409     AOna    C    A        0      0        2 
   3  chr3_117561409     ASom    C    A        0      0        2 
   3  chr3_117561409     HCab    C    A        0      0        2 
   3  chr3_117561409     HPrz    C    A        0      0        2 
   3  chr3_117561409     ZBoe    C    A        1      2        2 
   3  chr3_117561409     ZGre    C    A        1      2        2 
   3  chr3_117561409     ZHar    C    A        0      0        2 
   3  chr3_117561409   Sample    C    A        0      0        2 
   3  chr3_117561921     AAsi    A    C        0      0        2 
   3  chr3_117561921     AKia    A    C        0      0        2 
   3  chr3_117561921     AOna    A    C        0      0        2 
   3  chr3_117561921     ASom    A    C      0.5      1        2 
   3  chr3_117561921     HCab    A    C        0      0        2 
   3  chr3_117561921     HPrz    A    C        0      0        2 
   3  chr3_117561921     ZBoe    A    C        0      0        2 
   3  chr3_117561921     ZGre    A    C        0      0        2 
   3  chr3_117561921     ZHar    A    C        0      0        2 
   3  chr3_117561921   Sample    A    C        0      0        2 
   3  chr3_117588478     AAsi    G    C        0      0        2 
   3  chr3_117588478     AKia    G    C        0      0        2 
   3  chr3_117588478     AOna    G    C        0      0        2 
   3  chr3_117588478     ASom    G    C        0      0        2 
   3  chr3_117588478     HCab    G    C        0      0        2 
   3  chr3_117588478     HPrz    G    C        0      0        2 
   3  chr3_117588478     ZBoe    G    C        0      0        2 
   3  chr3_117588478     ZGre    G    C      0.5      1        2 
   3  chr3_117588478     ZHar    G    C        0      0        2 
   3  chr3_117588478   Sample    G    C        0      0        2 
   3  chr3_117591009     AAsi    C    G        0      0        2 
   3  chr3_117591009     AKia    C    G      0.5      1        2 
   3  chr3_117591009     AOna    C    G        0      0        2 
   3  chr3_117591009     ASom    C    G        0      0        2 
   3  chr3_117591009     HCab    C    G        0      0        2 
   3  chr3_117591009     HPrz    C    G        0      0        2 
   3  chr3_117591009     ZBoe    C    G        0      0        2 
   3  chr3_117591009     ZGre    C    G        0      0        2 
   3  chr3_117591009     ZHar    C    G        0      0        2 
   3  chr3_117591009   Sample    C    G        0      0        2 
   3  chr3_117612378     AAsi    G    C        0      0        2 
   3  chr3_117612378     AKia    G    C        0      0        2 
   3  chr3_117612378     AOna    G    C        0      0        2 
   3  chr3_117612378     ASom    G    C        0      0        2 
   3  chr3_117612378     HCab    G    C        0      0        2 
   3  chr3_117612378     HPrz    G    C        0      0        2 
   3  chr3_117612378     ZBoe    G    C        1      2        2 
   3  chr3_117612378     ZGre    G    C        0      0        2 
   3  chr3_117612378     ZHar    G    C        0      0        2 
   3  chr3_117612378   Sample    G    C        0      0        2 
   3  chr3_117617003     AAsi    G    T        0      0        2 
   3  chr3_117617003     AKia    G    T        0      0        2 
   3  chr3_117617003     AOna    G    T        0      0        2 
   3  chr3_117617003     ASom    G    T        0      0        2 
   3  chr3_117617003     HCab    G    T        1      2        2 
   3  chr3_117617003     HPrz    G    T        0      0        2 
   3  chr3_117617003     ZBoe    G    T        0      0        2 
   3  chr3_117617003     ZGre    G    T        0      0        2 
   3  chr3_117617003     ZHar    G    T        0      0        2 
   3  chr3_117617003   Sample    G    T        0      0        2 
   3  chr3_117663494     AAsi    C    A        1      2        2 
   3  chr3_117663494     AKia    C    A        1      2        2 
   3  chr3_117663494     AOna    C    A        1      2        2 
   3  chr3_117663494     ASom    C    A        1      2        2 
   3  chr3_117663494     HCab    C    A        0      0        2 
   3  chr3_117663494     HPrz    C    A        0      0        2 
   3  chr3_117663494     ZBoe    C    A        0      0        2 
   3  chr3_117663494     ZGre    C    A        0      0        2 
   3  chr3_117663494     ZHar    C    A        0      0        2 
   3  chr3_117663494   Sample    C    A        1      2        2 
   3  chr3_117670899     AAsi    G    C        1      2        2 
   3  chr3_117670899     AKia    G    C        1      2        2 
   3  chr3_117670899     AOna    G    C        1      2        2 
   3  chr3_117670899     ASom    G    C        1      2        2 
   3  chr3_117670899     HCab    G    C        0      0        2 
   3  chr3_117670899     HPrz    G    C        0      0        2 
   3  chr3_117670899     ZBoe    G    C        0      0        2 
   3  chr3_117670899     ZGre    G    C        0      0        2 
   3  chr3_117670899     ZHar    G    C        0      0        2 
   3  chr3_117670899   Sample    G    C        1      2        2 
   3  chr3_117671699     AAsi    T    G        0      0        2 
   3  chr3_117671699     AKia    T    G        0      0        2 
   3  chr3_117671699     AOna    T    G        0      0        2 
   3  chr3_117671699     ASom    T    G        0      0        2 
   3  chr3_117671699     HCab    T    G        0      0        2 
   3  chr3_117671699     HPrz    T    G        0      0        2 
   3  chr3_117671699     ZBoe    T    G        1      2        2 
   3  chr3_117671699     ZGre    T    G        0      0        2 
   3  chr3_117671699     ZHar    T    G        0      0        2 
   3  chr3_117671699   Sample    T    G        0      0        2 
   3  chr3_117692623     AAsi    G    C        0      0        2 
   3  chr3_117692623     AKia    G    C        0      0        2 
   3  chr3_117692623     AOna    G    C        0      0        2 
   3  chr3_117692623     ASom    G    C        0      0        2 
   3  chr3_117692623     HCab    G    C        1      2        2 
   3  chr3_117692623     HPrz    G    C        1      2        2 
   3  chr3_117692623     ZBoe    G    C        0      0        2 
   3  chr3_117692623     ZGre    G    C        0      0        2 
   3  chr3_117692623     ZHar    G    C        0      0        2 
   3  chr3_117692623   Sample    G    C        0      0        2 
   3  chr3_117707507     AAsi    A    T        0      0        2 
   3  chr3_117707507     AKia    A    T        1      2        2 
   3  chr3_117707507     AOna    A    T        0      0        2 
   3  chr3_117707507     ASom    A    T        0      0        2 
   3  chr3_117707507     HCab    A    T        0      0        2 
   3  chr3_117707507     HPrz    A    T        0      0        2 
   3  chr3_117707507     ZBoe    A    T        0      0        2 
   3  chr3_117707507     ZGre    A    T        0      0        2 
   3  chr3_117707507     ZHar    A    T        0      0        2 
   3  chr3_117707507   Sample    A    T        0      0        2 
   3  chr3_117716519     AAsi    A    T        0      0        2 
   3  chr3_117716519     AKia    A    T        0      0        2 
   3  chr3_117716519     AOna    A    T        0      0        2 
   3  chr3_117716519     ASom    A    T        0      0        2 
   3  chr3_117716519     HCab    A    T        0      0        2 
   3  chr3_117716519     HPrz    A    T        0      0        2 
   3  chr3_117716519     ZBoe    A    T      0.5      1        2 
   3  chr3_117716519     ZGre    A    T        0      0        2 
   3  chr3_117716519     ZHar    A    T        0      0        2 
   3  chr3_117716519   Sample    A    T        0      0        2 
   3  chr3_117719324     AAsi    C    G        0      0        2 
   3  chr3_117719324     AKia    C    G        0      0        2 
   3  chr3_117719324     AOna    C    G        1      2        2 
   3  chr3_117719324     ASom    C    G        0      0        2 
   3  chr3_117719324     HCab    C    G        0      0        2 
   3  chr3_117719324     HPrz    C    G        0      0        2 
   3  chr3_117719324     ZBoe    C    G        0      0        2 
   3  chr3_117719324     ZGre    C    G        0      0        2 
   3  chr3_117719324     ZHar    C    G        0      0        2 
   3  chr3_117719324   Sample    C    G        0      0        2 
   3  chr3_117740085     AAsi    C    G        0      0        2 
   3  chr3_117740085     AKia    C    G        0      0        2 
   3  chr3_117740085     AOna    C    G        0      0        2 
   3  chr3_117740085     ASom    C    G        0      0        2 
   3  chr3_117740085     HCab    C    G        0      0        2 
   3  chr3_117740085     HPrz    C    G        0      0        2 
   3  chr3_117740085     ZBoe    C    G        0      0        2 
   3  chr3_117740085     ZGre    C    G        0      0        2 
   3  chr3_117740085     ZHar    C    G      0.5      1        2 
   3  chr3_117740085   Sample    C    G        0      0        2 
   3  chr3_117747850     AAsi    A    T        1      2        2 
   3  chr3_117747850     AKia    A    T        0      0        2 
   3  chr3_117747850     AOna    A    T        0      0        2 
   3  chr3_117747850     ASom    A    T        1      2        2 
   3  chr3_117747850     HCab    A    T        0      0        2 
   3  chr3_117747850     HPrz    A    T        0      0        2 
   3  chr3_117747850     ZBoe    A    T        0      0        2 
   3  chr3_117747850     ZGre    A    T        0      0        2 
   3  chr3_117747850     ZHar    A    T        0      0        2 
   3  chr3_117747850   Sample    A    T        1      2        2 
   3  chr3_117752486     AAsi    T    G        0      0        2 
   3  chr3_117752486     AKia    T    G        0      0        2 
   3  chr3_117752486     AOna    T    G        0      0        2 
   3  chr3_117752486     ASom    T    G        1      2        2 
   3  chr3_117752486     HCab    T    G        0      0        2 
   3  chr3_117752486     HPrz    T    G        0      0        2 
   3  chr3_117752486     ZBoe    T    G        0      0        2 
   3  chr3_117752486     ZGre    T    G        0      0        2 
   3  chr3_117752486     ZHar    T    G        0      0        2 
   3  chr3_117752486   Sample    T    G        0      0        2 
   3  chr3_117788583     AAsi    G    T        0      0        2 
   3  chr3_117788583     AKia    G    T        0      0        2 
   3  chr3_117788583     AOna    G    T        0      0        2 
   3  chr3_117788583     ASom    G    T        0      0        2 
   3  chr3_117788583     HCab    G    T        0      0        2 
   3  chr3_117788583     HPrz    G    T        0      0        2 
   3  chr3_117788583     ZBoe    G    T        0      0        2 
   3  chr3_117788583     ZGre    G    T        0      0        2 
   3  chr3_117788583     ZHar    G    T        1      2        2 
   3  chr3_117788583   Sample    G    T        0      0        2 
   3  chr3_117793247     AAsi    G    C        0      0        2 
   3  chr3_117793247     AKia    G    C        0      0        2 
   3  chr3_117793247     AOna    G    C        0      0        2 
   3  chr3_117793247     ASom    G    C        0      0        2 
   3  chr3_117793247     HCab    G    C        1      2        2 
   3  chr3_117793247     HPrz    G    C        1      2        2 
   3  chr3_117793247     ZBoe    G    C        0      0        2 
   3  chr3_117793247     ZGre    G    C        0      0        2 
   3  chr3_117793247     ZHar    G    C        0      0        2 
   3  chr3_117793247   Sample    G    C        0      0        2 
   3  chr3_117802889     AAsi    C    G        0      0        2 
   3  chr3_117802889     AKia    C    G        0      0        2 
   3  chr3_117802889     AOna    C    G        0      0        2 
   3  chr3_117802889     ASom    C    G        0      0        2 
   3  chr3_117802889     HCab    C    G        0      0        2 
   3  chr3_117802889     HPrz    C    G        0      0        2 
   3  chr3_117802889     ZBoe    C    G        0      0        2 
   3  chr3_117802889     ZGre    C    G        1      2        2 
   3  chr3_117802889     ZHar    C    G        0      0        2 
   3  chr3_117802889   Sample    C    G        0      0        2 
   3  chr3_117805966     AAsi    C    G        0      0        2 
   3  chr3_117805966     AKia    C    G        0      0        2 
   3  chr3_117805966     AOna    C    G        0      0        2 
   3  chr3_117805966     ASom    C    G        0      0        2 
   3  chr3_117805966     HCab    C    G        0      0        2 
   3  chr3_117805966     HPrz    C    G        0      0        2 
   3  chr3_117805966     ZBoe    C    G      0.5      1        2 
   3  chr3_117805966     ZGre    C    G        0      0        2 
   3  chr3_117805966     ZHar    C    G        0      0        2 
   3  chr3_117805966   Sample    C    G        0      0        2 
   3  chr3_117826627     AAsi    T    G        0      0        2 
   3  chr3_117826627     AKia    T    G        0      0        2 
   3  chr3_117826627     AOna    T    G        0      0        2 
   3  chr3_117826627     ASom    T    G        0      0        2 
   3  chr3_117826627     HCab    T    G        0      0        2 
   3  chr3_117826627     HPrz    T    G        0      0        2 
   3  chr3_117826627     ZBoe    T    G      0.5      1        2 
   3  chr3_117826627     ZGre    T    G        0      0        2 
   3  chr3_117826627     ZHar    T    G        0      0        2 
   3  chr3_117826627   Sample    T    G        0      0        2 
   3  chr3_117834957     AAsi    A    C        0      0        2 
   3  chr3_117834957     AKia    A    C        1      2        2 
   3  chr3_117834957     AOna    A    C        0      0        2 
   3  chr3_117834957     ASom    A    C        0      0        2 
   3  chr3_117834957     HCab    A    C        0      0        2 
   3  chr3_117834957     HPrz    A    C        0      0        2 
   3  chr3_117834957     ZBoe    A    C        0      0        2 
   3  chr3_117834957     ZGre    A    C        0      0        2 
   3  chr3_117834957     ZHar    A    C        0      0        2 
   3  chr3_117834957   Sample    A    C        0      0        2 
   3  chr3_117847622     AAsi    A    C        0      0        2 
   3  chr3_117847622     AKia    A    C        0      0        2 
   3  chr3_117847622     AOna    A    C        0      0        2 
   3  chr3_117847622     ASom    A    C        0      0        2 
   3  chr3_117847622     HCab    A    C        0      0        2 
   3  chr3_117847622     HPrz    A    C        0      0        2 
   3  chr3_117847622     ZBoe    A    C        0      0        2 
   3  chr3_117847622     ZGre    A    C        0      0        2 
   3  chr3_117847622     ZHar    A    C        1      2        2 
   3  chr3_117847622   Sample    A    C        0      0        2 
   3  chr3_117860980     AAsi    G    T        0      0        2 
   3  chr3_117860980     AKia    G    T        0      0        2 
   3  chr3_117860980     AOna    G    T        0      0        2 
   3  chr3_117860980     ASom    G    T        0      0        2 
   3  chr3_117860980     HCab    G    T        0      0        2 
   3  chr3_117860980     HPrz    G    T        0      0        2 
   3  chr3_117860980     ZBoe    G    T      0.5      1        2 
   3  chr3_117860980     ZGre    G    T        0      0        2 
   3  chr3_117860980     ZHar    G    T        0      0        2 
   3  chr3_117860980   Sample    G    T        0      0        2 
   3  chr3_117890198     AAsi    G    C        1      2        2 
   3  chr3_117890198     AKia    G    C        0      0        2 
   3  chr3_117890198     AOna    G    C        0      0        2 
   3  chr3_117890198     ASom    G    C        1      2        2 
   3  chr3_117890198     HCab    G    C        0      0        2 
   3  chr3_117890198     HPrz    G    C        0      0        2 
   3  chr3_117890198     ZBoe    G    C        0      0        2 
   3  chr3_117890198     ZGre    G    C        0      0        2 
   3  chr3_117890198     ZHar    G    C        0      0        2 
   3  chr3_117890198   Sample    G    C        1      2        2 
   3  chr3_117939404     AAsi    T    A        0      0        2 
   3  chr3_117939404     AKia    T    A        0      0        2 
   3  chr3_117939404     AOna    T    A        0      0        2 
   3  chr3_117939404     ASom    T    A        0      0        2 
   3  chr3_117939404     HCab    T    A        1      2        2 
   3  chr3_117939404     HPrz    T    A        0      0        2 
   3  chr3_117939404     ZBoe    T    A        0      0        2 
   3  chr3_117939404     ZGre    T    A        0      0        2 
   3  chr3_117939404     ZHar    T    A        0      0        2 
   3  chr3_117939404   Sample    T    A        0      0        2 
   3  chr3_117995671     AAsi    C    G        0      0        2 
   3  chr3_117995671     AKia    C    G        0      0        2 
   3  chr3_117995671     AOna    C    G        0      0        2 
   3  chr3_117995671     ASom    C    G        0      0        2 
   3  chr3_117995671     HCab    C    G        1      2        2 
   3  chr3_117995671     HPrz    C    G        1      2        2 
   3  chr3_117995671     ZBoe    C    G        0      0        2 
   3  chr3_117995671     ZGre    C    G        0      0        2 
   3  chr3_117995671     ZHar    C    G        0      0        2 
   3  chr3_117995671   Sample    C    G        0      0        2 
   3  chr3_118000379     AAsi    G    T        0      0        2 
   3  chr3_118000379     AKia    G    T        0      0        2 
   3  chr3_118000379     AOna    G    T        0      0        2 
   3  chr3_118000379     ASom    G    T        0      0        2 
   3  chr3_118000379     HCab    G    T      0.5      1        2 
   3  chr3_118000379     HPrz    G    T        0      0        2 
   3  chr3_118000379     ZBoe    G    T        0      0        2 
   3  chr3_118000379     ZGre    G    T        0      0        2 
   3  chr3_118000379     ZHar    G    T        0      0        2 
   3  chr3_118000379   Sample    G    T        0      0        2 
   3  chr3_118008626     AAsi    G    C        1      2        2 
   3  chr3_118008626     AKia    G    C        0      0        2 
   3  chr3_118008626     AOna    G    C        0      0        2 
   3  chr3_118008626     ASom    G    C        1      2        2 
   3  chr3_118008626     HCab    G    C        0      0        2 
   3  chr3_118008626     HPrz    G    C        0      0        2 
   3  chr3_118008626     ZBoe    G    C        0      0        2 
   3  chr3_118008626     ZGre    G    C        0      0        2 
   3  chr3_118008626     ZHar    G    C        0      0        2 
   3  chr3_118008626   Sample    G    C        1      2        2 
   3  chr3_118026002     AAsi    C    G        1      2        2 
   3  chr3_118026002     AKia    C    G        0      0        2 
   3  chr3_118026002     AOna    C    G        0      0        2 
   3  chr3_118026002     ASom    C    G        1      2        2 
   3  chr3_118026002     HCab    C    G        0      0        2 
   3  chr3_118026002     HPrz    C    G        0      0        2 
   3  chr3_118026002     ZBoe    C    G        0      0        2 
   3  chr3_118026002     ZGre    C    G        0      0        2 
   3  chr3_118026002     ZHar    C    G        0      0        2 
   3  chr3_118026002   Sample    C    G        1      2        2 
   3  chr3_118052001     AAsi    G    C        0      0        2 
   3  chr3_118052001     AKia    G    C        0      0        2 
   3  chr3_118052001     AOna    G    C        0      0        2 
   3  chr3_118052001     ASom    G    C        0      0        2 
   3  chr3_118052001     HCab    G    C        1      2        2 
   3  chr3_118052001     HPrz    G    C        1      2        2 
   3  chr3_118052001     ZBoe    G    C        0      0        2 
   3  chr3_118052001     ZGre    G    C        0      0        2 
   3  chr3_118052001     ZHar    G    C        0      0        2 
   3  chr3_118052001   Sample    G    C        0      0        2 
   3  chr3_118054713     AAsi    A    T        0      0        2 
   3  chr3_118054713     AKia    A    T        0      0        2 
   3  chr3_118054713     AOna    A    T        0      0        2 
   3  chr3_118054713     ASom    A    T        0      0        2 
   3  chr3_118054713     HCab    A    T      0.5      1        2 
   3  chr3_118054713     HPrz    A    T        0      0        2 
   3  chr3_118054713     ZBoe    A    T        0      0        2 
   3  chr3_118054713     ZGre    A    T        0      0        2 
   3  chr3_118054713     ZHar    A    T        0      0        2 
   3  chr3_118054713   Sample    A    T        0      0        2 
   3  chr3_118066618     AAsi    T    A        0      0        2 
   3  chr3_118066618     AKia    T    A        1      2        2 
   3  chr3_118066618     AOna    T    A        1      2        2 
   3  chr3_118066618     ASom    T    A        0      0        2 
   3  chr3_118066618     HCab    T    A        0      0        2 
   3  chr3_118066618     HPrz    T    A        0      0        2 
   3  chr3_118066618     ZBoe    T    A        0      0        2 
   3  chr3_118066618     ZGre    T    A        0      0        2 
   3  chr3_118066618     ZHar    T    A        0      0        2 
   3  chr3_118066618   Sample    T    A        0      0        2 
   3  chr3_118067601     AAsi    A    C        0      0        2 
   3  chr3_118067601     AKia    A    C        0      0        2 
   3  chr3_118067601     AOna    A    C        0      0        2 
   3  chr3_118067601     ASom    A    C        0      0        2 
   3  chr3_118067601     HCab    A    C        1      2        2 
   3  chr3_118067601     HPrz    A    C        1      2        2 
   3  chr3_118067601     ZBoe    A    C        0      0        2 
   3  chr3_118067601     ZGre    A    C        0      0        2 
   3  chr3_118067601     ZHar    A    C        0      0        2 
   3  chr3_118067601   Sample    A    C        0      0        2 
   3  chr3_118078533     AAsi    T    G        0      0        2 
   3  chr3_118078533     AKia    T    G        0      0        2 
   3  chr3_118078533     AOna    T    G        1      2        2 
   3  chr3_118078533     ASom    T    G        0      0        2 
   3  chr3_118078533     HCab    T    G        0      0        2 
   3  chr3_118078533     HPrz    T    G        0      0        2 
   3  chr3_118078533     ZBoe    T    G        0      0        2 
   3  chr3_118078533     ZGre    T    G        0      0        2 
   3  chr3_118078533     ZHar    T    G        0      0        2 
   3  chr3_118078533   Sample    T    G        0      0        2 
   3  chr3_118079480     AAsi    T    G        0      0        2 
   3  chr3_118079480     AKia    T    G        0      0        2 
   3  chr3_118079480     AOna    T    G        0      0        2 
   3  chr3_118079480     ASom    T    G        0      0        2 
   3  chr3_118079480     HCab    T    G      0.5      1        2 
   3  chr3_118079480     HPrz    T    G        0      0        2 
   3  chr3_118079480     ZBoe    T    G        0      0        2 
   3  chr3_118079480     ZGre    T    G        0      0        2 
   3  chr3_118079480     ZHar    T    G        0      0        2 
   3  chr3_118079480   Sample    T    G        0      0        2 
   3  chr3_118093257     AAsi    A    C        0      0        2 
   3  chr3_118093257     AKia    A    C        0      0        2 
   3  chr3_118093257     AOna    A    C        0      0        2 
   3  chr3_118093257     ASom    A    C        1      2        2 
   3  chr3_118093257     HCab    A    C        0      0        2 
   3  chr3_118093257     HPrz    A    C        0      0        2 
   3  chr3_118093257     ZBoe    A    C        0      0        2 
   3  chr3_118093257     ZGre    A    C        0      0        2 
   3  chr3_118093257     ZHar    A    C        0      0        2 
   3  chr3_118093257   Sample    A    C        0      0        2 
   3  chr3_118103730     AAsi    T    G        0      0        2 
   3  chr3_118103730     AKia    T    G        0      0        2 
   3  chr3_118103730     AOna    T    G        0      0        2 
   3  chr3_118103730     ASom    T    G        0      0        2 
   3  chr3_118103730     HCab    T    G        1      2        2 
   3  chr3_118103730     HPrz    T    G        1      2        2 
   3  chr3_118103730     ZBoe    T    G        0      0        2 
   3  chr3_118103730     ZGre    T    G        0      0        2 
   3  chr3_118103730     ZHar    T    G        0      0        2 
   3  chr3_118103730   Sample    T    G        0      0        2 
   3  chr3_118127760     AAsi    T    G        0      0        2 
   3  chr3_118127760     AKia    T    G        0      0        2 
   3  chr3_118127760     AOna    T    G        0      0        2 
   3  chr3_118127760     ASom    T    G        0      0        2 
   3  chr3_118127760     HCab    T    G        1      2        2 
   3  chr3_118127760     HPrz    T    G        1      2        2 
   3  chr3_118127760     ZBoe    T    G        0      0        2 
   3  chr3_118127760     ZGre    T    G        0      0        2 
   3  chr3_118127760     ZHar    T    G        0      0        2 
   3  chr3_118127760   Sample    T    G        0      0        2 
   3  chr3_118189542     AAsi    G    C        0      0        2 
   3  chr3_118189542     AKia    G    C        0      0        2 
   3  chr3_118189542     AOna    G    C        0      0        2 
   3  chr3_118189542     ASom    G    C        0      0        2 
   3  chr3_118189542     HCab    G    C        0      0        2 
   3  chr3_118189542     HPrz    G    C        0      0        2 
   3  chr3_118189542     ZBoe    G    C      0.5      1        2 
   3  chr3_118189542     ZGre    G    C        0      0        2 
   3  chr3_118189542     ZHar    G    C        0      0        2 
   3  chr3_118189542   Sample    G    C        0      0        2 
   3  chr3_118224033     AAsi    G    C        0      0        2 
   3  chr3_118224033     AKia    G    C        0      0        2 
   3  chr3_118224033     AOna    G    C        0      0        2 
   3  chr3_118224033     ASom    G    C        0      0        2 
   3  chr3_118224033     HCab    G    C        1      2        2 
   3  chr3_118224033     HPrz    G    C        1      2        2 
   3  chr3_118224033     ZBoe    G    C        0      0        2 
   3  chr3_118224033     ZGre    G    C        0      0        2 
   3  chr3_118224033     ZHar    G    C        0      0        2 
   3  chr3_118224033   Sample    G    C        0      0        2 
   3  chr3_118236396     AAsi    G    T        0      0        2 
   3  chr3_118236396     AKia    G    T        0      0        2 
   3  chr3_118236396     AOna    G    T        1      2        2 
   3  chr3_118236396     ASom    G    T        0      0        2 
   3  chr3_118236396     HCab    G    T        0      0        2 
   3  chr3_118236396     HPrz    G    T        0      0        2 
   3  chr3_118236396     ZBoe    G    T        0      0        2 
   3  chr3_118236396     ZGre    G    T        0      0        2 
   3  chr3_118236396     ZHar    G    T        0      0        2 
   3  chr3_118236396   Sample    G    T        0      0        2 
   3  chr3_118260286     AAsi    G    T        0      0        2 
   3  chr3_118260286     AKia    G    T        0      0        2 
   3  chr3_118260286     AOna    G    T        0      0        2 
   3  chr3_118260286     ASom    G    T        0      0        2 
   3  chr3_118260286     HCab    G    T        1      2        2 
   3  chr3_118260286     HPrz    G    T        1      2        2 
   3  chr3_118260286     ZBoe    G    T        0      0        2 
   3  chr3_118260286     ZGre    G    T        0      0        2 
   3  chr3_118260286     ZHar    G    T        0      0        2 
   3  chr3_118260286   Sample    G    T        0      0        2 
   3  chr3_118268638     AAsi    G    C        0      0        2 
   3  chr3_118268638     AKia    G    C        0      0        2 
   3  chr3_118268638     AOna    G    C        0      0        2 
   3  chr3_118268638     ASom    G    C        0      0        2 
   3  chr3_118268638     HCab    G    C        1      2        2 
   3  chr3_118268638     HPrz    G    C        1      2        2 
   3  chr3_118268638     ZBoe    G    C        0      0        2 
   3  chr3_118268638     ZGre    G    C        0      0        2 
   3  chr3_118268638     ZHar    G    C        0      0        2 
   3  chr3_118268638   Sample    G    C        0      0        2 
   3  chr3_118286110     AAsi    C    G        0      0        2 
   3  chr3_118286110     AKia    C    G        0      0        2 
   3  chr3_118286110     AOna    C    G        0      0        2 
   3  chr3_118286110     ASom    C    G        0      0        2 
   3  chr3_118286110     HCab    C    G        0      0        2 
   3  chr3_118286110     HPrz    C    G        0      0        2 
   3  chr3_118286110     ZBoe    C    G      0.5      1        2 
   3  chr3_118286110     ZGre    C    G        0      0        2 
   3  chr3_118286110     ZHar    C    G        0      0        2 
   3  chr3_118286110   Sample    C    G        0      0        2 
   3  chr3_118342943     AAsi    C    G        0      0        2 
   3  chr3_118342943     AKia    C    G        0      0        2 
   3  chr3_118342943     AOna    C    G        0      0        2 
   3  chr3_118342943     ASom    C    G        0      0        2 
   3  chr3_118342943     HCab    C    G        0      0        2 
   3  chr3_118342943     HPrz    C    G        0      0        2 
   3  chr3_118342943     ZBoe    C    G        0      0        2 
   3  chr3_118342943     ZGre    C    G        0      0        2 
   3  chr3_118342943     ZHar    C    G        1      2        2 
   3  chr3_118342943   Sample    C    G        0      0        2 
   3  chr3_118397977     AAsi    G    C        0      0        2 
   3  chr3_118397977     AKia    G    C        0      0        2 
   3  chr3_118397977     AOna    G    C        0      0        2 
   3  chr3_118397977     ASom    G    C        0      0        2 
   3  chr3_118397977     HCab    G    C        1      2        2 
   3  chr3_118397977     HPrz    G    C        1      2        2 
   3  chr3_118397977     ZBoe    G    C        0      0        2 
   3  chr3_118397977     ZGre    G    C        0      0        2 
   3  chr3_118397977     ZHar    G    C        0      0        2 
   3  chr3_118397977   Sample    G    C        0      0        2 
   3  chr3_118470468     AAsi    G    T        0      0        2 
   3  chr3_118470468     AKia    G    T        0      0        2 
   3  chr3_118470468     AOna    G    T        0      0        2 
   3  chr3_118470468     ASom    G    T        0      0        2 
   3  chr3_118470468     HCab    G    T        0      0        2 
   3  chr3_118470468     HPrz    G    T        0      0        2 
   3  chr3_118470468     ZBoe    G    T        0      0        2 
   3  chr3_118470468     ZGre    G    T        0      0        2 
   3  chr3_118470468     ZHar    G    T        1      2        2 
   3  chr3_118470468   Sample    G    T        0      0        2 
   3  chr3_118475611     AAsi    C    A        0      0        2 
   3  chr3_118475611     AKia    C    A        1      2        2 
   3  chr3_118475611     AOna    C    A        1      2        2 
   3  chr3_118475611     ASom    C    A        0      0        2 
   3  chr3_118475611     HCab    C    A        0      0        2 
   3  chr3_118475611     HPrz    C    A        0      0        2 
   3  chr3_118475611     ZBoe    C    A        0      0        2 
   3  chr3_118475611     ZGre    C    A        0      0        2 
   3  chr3_118475611     ZHar    C    A        0      0        2 
   3  chr3_118475611   Sample    C    A        0      0        2 
   3  chr3_118491734     AAsi    G    C        0      0        2 
   3  chr3_118491734     AKia    G    C        0      0        2 
   3  chr3_118491734     AOna    G    C        0      0        2 
   3  chr3_118491734     ASom    G    C        0      0        2 
   3  chr3_118491734     HCab    G    C        0      0        2 
   3  chr3_118491734     HPrz    G    C      0.5      1        2 
   3  chr3_118491734     ZBoe    G    C        0      0        2 
   3  chr3_118491734     ZGre    G    C        0      0        2 
   3  chr3_118491734     ZHar    G    C        0      0        2 
   3  chr3_118491734   Sample    G    C        0      0        2 
   3  chr3_118527578     AAsi    A    C        0      0        2 
   3  chr3_118527578     AKia    A    C        1      2        2 
   3  chr3_118527578     AOna    A    C        0      0        2 
   3  chr3_118527578     ASom    A    C        0      0        2 
   3  chr3_118527578     HCab    A    C        0      0        2 
   3  chr3_118527578     HPrz    A    C        0      0        2 
   3  chr3_118527578     ZBoe    A    C        0      0        2 
   3  chr3_118527578     ZGre    A    C        0      0        2 
   3  chr3_118527578     ZHar    A    C        0      0        2 
   3  chr3_118527578   Sample    A    C        0      0        2 
   3  chr3_118609843     AAsi    A    C        0      0        2 
   3  chr3_118609843     AKia    A    C        0      0        2 
   3  chr3_118609843     AOna    A    C        0      0        2 
   3  chr3_118609843     ASom    A    C        0      0        2 
   3  chr3_118609843     HCab    A    C        1      2        2 
   3  chr3_118609843     HPrz    A    C        1      2        2 
   3  chr3_118609843     ZBoe    A    C        0      0        2 
   3  chr3_118609843     ZGre    A    C        0      0        2 
   3  chr3_118609843     ZHar    A    C        0      0        2 
   3  chr3_118609843   Sample    A    C        0      0        2 
   3  chr3_118640409     AAsi    A    C        0      0        2 
   3  chr3_118640409     AKia    A    C        0      0        2 
   3  chr3_118640409     AOna    A    C        0      0        2 
   3  chr3_118640409     ASom    A    C        0      0        2 
   3  chr3_118640409     HCab    A    C        0      0        2 
   3  chr3_118640409     HPrz    A    C        0      0        2 
   3  chr3_118640409     ZBoe    A    C        0      0        2 
   3  chr3_118640409     ZGre    A    C        0      0        2 
   3  chr3_118640409     ZHar    A    C      0.5      1        2 
   3  chr3_118640409   Sample    A    C        0      0        2 
   3  chr3_118706603     AAsi    C    G        0      0        2 
   3  chr3_118706603     AKia    C    G        0      0        2 
   3  chr3_118706603     AOna    C    G        0      0        2 
   3  chr3_118706603     ASom    C    G        0      0        2 
   3  chr3_118706603     HCab    C    G        0      0        2 
   3  chr3_118706603     HPrz    C    G        0      0        2 
   3  chr3_118706603     ZBoe    C    G        0      0        2 
   3  chr3_118706603     ZGre    C    G        0      0        2 
   3  chr3_118706603     ZHar    C    G        1      2        2 
   3  chr3_118706603   Sample    C    G        0      0        2 
   3  chr3_118734211     AAsi    C    G        0      0        2 
   3  chr3_118734211     AKia    C    G        0      0        2 
   3  chr3_118734211     AOna    C    G        0      0        2 
   3  chr3_118734211     ASom    C    G        0      0        2 
   3  chr3_118734211     HCab    C    G        0      0        2 
   3  chr3_118734211     HPrz    C    G        0      0        2 
   3  chr3_118734211     ZBoe    C    G        0      0        2 
   3  chr3_118734211     ZGre    C    G        0      0        2 
   3  chr3_118734211     ZHar    C    G        1      2        2 
   3  chr3_118734211   Sample    C    G        0      0        2 
   3  chr3_118814741     AAsi    A    C        0      0        2 
   3  chr3_118814741     AKia    A    C        0      0        2 
   3  chr3_118814741     AOna    A    C        0      0        2 
   3  chr3_118814741     ASom    A    C        0      0        2 
   3  chr3_118814741     HCab    A    C        1      2        2 
   3  chr3_118814741     HPrz    A    C        1      2        2 
   3  chr3_118814741     ZBoe    A    C        0      0        2 
   3  chr3_118814741     ZGre    A    C        0      0        2 
   3  chr3_118814741     ZHar    A    C        0      0        2 
   3  chr3_118814741   Sample    A    C        0      0        2 
   3  chr3_118829369     AAsi    C    G      0.5      1        2 
   3  chr3_118829369     AKia    C    G        0      0        2 
   3  chr3_118829369     AOna    C    G        0      0        2 
   3  chr3_118829369     ASom    C    G        0      0        2 
   3  chr3_118829369     HCab    C    G        0      0        2 
   3  chr3_118829369     HPrz    C    G        0      0        2 
   3  chr3_118829369     ZBoe    C    G        0      0        2 
   3  chr3_118829369     ZGre    C    G        0      0        2 
   3  chr3_118829369     ZHar    C    G        0      0        2 
   3  chr3_118829369   Sample    C    G        0      0        2 
   3  chr3_118875112     AAsi    A    C        1      2        2 
   3  chr3_118875112     AKia    A    C        0      0        2 
   3  chr3_118875112     AOna    A    C        0      0        2 
   3  chr3_118875112     ASom    A    C        0      0        2 
   3  chr3_118875112     HCab    A    C        0      0        2 
   3  chr3_118875112     HPrz    A    C        0      0        2 
   3  chr3_118875112     ZBoe    A    C        0      0        2 
   3  chr3_118875112     ZGre    A    C        0      0        2 
   3  chr3_118875112     ZHar    A    C        0      0        2 
   3  chr3_118875112   Sample    A    C        1      2        2 
   3  chr3_118878558     AAsi    C    G        1      2        2 
   3  chr3_118878558     AKia    C    G        0      0        2 
   3  chr3_118878558     AOna    C    G        0      0        2 
   3  chr3_118878558     ASom    C    G        1      2        2 
   3  chr3_118878558     HCab    C    G        0      0        2 
   3  chr3_118878558     HPrz    C    G        0      0        2 
   3  chr3_118878558     ZBoe    C    G        0      0        2 
   3  chr3_118878558     ZGre    C    G        0      0        2 
   3  chr3_118878558     ZHar    C    G        0      0        2 
   3  chr3_118878558   Sample    C    G        1      2        2 
   3  chr3_118879149     AAsi    C    A        0      0        2 
   3  chr3_118879149     AKia    C    A        0      0        2 
   3  chr3_118879149     AOna    C    A        0      0        2 
   3  chr3_118879149     ASom    C    A        0      0        2 
   3  chr3_118879149     HCab    C    A        0      0        2 
   3  chr3_118879149     HPrz    C    A        0      0        2 
   3  chr3_118879149     ZBoe    C    A        1      2        2 
   3  chr3_118879149     ZGre    C    A        1      2        2 
   3  chr3_118879149     ZHar    C    A        0      0        2 
   3  chr3_118879149   Sample    C    A        0      0        2 
   3  chr3_118879405     AAsi    C    G        0      0        2 
   3  chr3_118879405     AKia    C    G        0      0        2 
   3  chr3_118879405     AOna    C    G        0      0        2 
   3  chr3_118879405     ASom    C    G        0      0        2 
   3  chr3_118879405     HCab    C    G        0      0        2 
   3  chr3_118879405     HPrz    C    G        0      0        2 
   3  chr3_118879405     ZBoe    C    G        0      0        2 
   3  chr3_118879405     ZGre    C    G      0.5      1        2 
   3  chr3_118879405     ZHar    C    G        0      0        2 
   3  chr3_118879405   Sample    C    G        0      0        2 
   3  chr3_118887924     AAsi    C    A        0      0        2 
   3  chr3_118887924     AKia    C    A        1      2        2 
   3  chr3_118887924     AOna    C    A        1      2        2 
   3  chr3_118887924     ASom    C    A        0      0        2 
   3  chr3_118887924     HCab    C    A        0      0        2 
   3  chr3_118887924     HPrz    C    A        0      0        2 
   3  chr3_118887924     ZBoe    C    A        0      0        2 
   3  chr3_118887924     ZGre    C    A        0      0        2 
   3  chr3_118887924     ZHar    C    A        0      0        2 
   3  chr3_118887924   Sample    C    A        0      0        2 
   3  chr3_118898915     AAsi    C    A        0      0        2 
   3  chr3_118898915     AKia    C    A        0      0        2 
   3  chr3_118898915     AOna    C    A        0      0        2 
   3  chr3_118898915     ASom    C    A        0      0        2 
   3  chr3_118898915     HCab    C    A        1      2        2 
   3  chr3_118898915     HPrz    C    A        1      2        2 
   3  chr3_118898915     ZBoe    C    A        0      0        2 
   3  chr3_118898915     ZGre    C    A        0      0        2 
   3  chr3_118898915     ZHar    C    A        0      0        2 
   3  chr3_118898915   Sample    C    A        0      0        2 
   3  chr3_118937297     AAsi    A    C        0      0        2 
   3  chr3_118937297     AKia    A    C        0      0        2 
   3  chr3_118937297     AOna    A    C        0      0        2 
   3  chr3_118937297     ASom    A    C        0      0        2 
   3  chr3_118937297     HCab    A    C        1      2        2 
   3  chr3_118937297     HPrz    A    C        1      2        2 
   3  chr3_118937297     ZBoe    A    C        0      0        2 
   3  chr3_118937297     ZGre    A    C        0      0        2 
   3  chr3_118937297     ZHar    A    C        0      0        2 
   3  chr3_118937297   Sample    A    C        0      0        2 
   3  chr3_118948066     AAsi    C    A        0      0        2 
   3  chr3_118948066     AKia    C    A        0      0        2 
   3  chr3_118948066     AOna    C    A        0      0        2 
   3  chr3_118948066     ASom    C    A        0      0        2 
   3  chr3_118948066     HCab    C    A        0      0        2 
   3  chr3_118948066     HPrz    C    A        0      0        2 
   3  chr3_118948066     ZBoe    C    A        0      0        2 
   3  chr3_118948066     ZGre    C    A        0      0        2 
   3  chr3_118948066     ZHar    C    A      0.5      1        2 
   3  chr3_118948066   Sample    C    A        0      0        2 
   3  chr3_118948856     AAsi    G    C        0      0        2 
   3  chr3_118948856     AKia    G    C        0      0        2 
   3  chr3_118948856     AOna    G    C        0      0        2 
   3  chr3_118948856     ASom    G    C        0      0        2 
   3  chr3_118948856     HCab    G    C        0      0        2 
   3  chr3_118948856     HPrz    G    C        0      0        2 
   3  chr3_118948856     ZBoe    G    C        1      2        2 
   3  chr3_118948856     ZGre    G    C        0      0        2 
   3  chr3_118948856     ZHar    G    C        0      0        2 
   3  chr3_118948856   Sample    G    C        0      0        2 
   3  chr3_118974885     AAsi    C    A      0.5      1        2 
   3  chr3_118974885     AKia    C    A        0      0        2 
   3  chr3_118974885     AOna    C    A        0      0        2 
   3  chr3_118974885     ASom    C    A        1      2        2 
   3  chr3_118974885     HCab    C    A        0      0        2 
   3  chr3_118974885     HPrz    C    A        0      0        2 
   3  chr3_118974885     ZBoe    C    A        0      0        2 
   3  chr3_118974885     ZGre    C    A        0      0        2 
   3  chr3_118974885     ZHar    C    A        0      0        2 
   3  chr3_118974885   Sample    C    A        0      0        2 
   3  chr3_119012383     AAsi    T    G        0      0        2 
   3  chr3_119012383     AKia    T    G        0      0        2 
   3  chr3_119012383     AOna    T    G        0      0        2 
   3  chr3_119012383     ASom    T    G        0      0        2 
   3  chr3_119012383     HCab    T    G        1      2        2 
   3  chr3_119012383     HPrz    T    G        1      2        2 
   3  chr3_119012383     ZBoe    T    G        0      0        2 
   3  chr3_119012383     ZGre    T    G        0      0        2 
   3  chr3_119012383     ZHar    T    G        0      0        2 
   3  chr3_119012383   Sample    T    G        0      0        2 
   3  chr3_119043741     AAsi    A    C        0      0        2 
   3  chr3_119043741     AKia    A    C        0      0        2 
   3  chr3_119043741     AOna    A    C        0      0        2 
   3  chr3_119043741     ASom    A    C      0.5      1        2 
   3  chr3_119043741     HCab    A    C        0      0        2 
   3  chr3_119043741     HPrz    A    C        0      0        2 
   3  chr3_119043741     ZBoe    A    C        0      0        2 
   3  chr3_119043741     ZGre    A    C        0      0        2 
   3  chr3_119043741     ZHar    A    C        0      0        2 
   3  chr3_119043741   Sample    A    C        0      0        2 
   3  chr3_119057886     AAsi    T    G        0      0        2 
   3  chr3_119057886     AKia    T    G        0      0        2 
   3  chr3_119057886     AOna    T    G        0      0        2 
   3  chr3_119057886     ASom    T    G        0      0        2 
   3  chr3_119057886     HCab    T    G        0      0        2 
   3  chr3_119057886     HPrz    T    G        0      0        2 
   3  chr3_119057886     ZBoe    T    G        0      0        2 
   3  chr3_119057886     ZGre    T    G        0      0        2 
   3  chr3_119057886     ZHar    T    G      0.5      1        2 
   3  chr3_119057886   Sample    T    G        0      0        2 
   3  chr3_119099110     AAsi    G    C        0      0        2 
   3  chr3_119099110     AKia    G    C        1      2        2 
   3  chr3_119099110     AOna    G    C        0      0        2 
   3  chr3_119099110     ASom    G    C        0      0        2 
   3  chr3_119099110     HCab    G    C        0      0        2 
   3  chr3_119099110     HPrz    G    C        0      0        2 
   3  chr3_119099110     ZBoe    G    C        0      0        2 
   3  chr3_119099110     ZGre    G    C        0      0        2 
   3  chr3_119099110     ZHar    G    C        0      0        2 
   3  chr3_119099110   Sample    G    C        0      0        2 
   3  chr3_119101230     AAsi    G    T        0      0        2 
   3  chr3_119101230     AKia    G    T        1      2        2 
   3  chr3_119101230     AOna    G    T        1      2        2 
   3  chr3_119101230     ASom    G    T        0      0        2 
   3  chr3_119101230     HCab    G    T        0      0        2 
   3  chr3_119101230     HPrz    G    T        0      0        2 
   3  chr3_119101230     ZBoe    G    T        0      0        2 
   3  chr3_119101230     ZGre    G    T        0      0        2 
   3  chr3_119101230     ZHar    G    T        0      0        2 
   3  chr3_119101230   Sample    G    T        0      0        2 
   3  chr3_119106221     AAsi    T    G        0      0        2 
   3  chr3_119106221     AKia    T    G        1      2        2 
   3  chr3_119106221     AOna    T    G        0      0        2 
   3  chr3_119106221     ASom    T    G        0      0        2 
   3  chr3_119106221     HCab    T    G        0      0        2 
   3  chr3_119106221     HPrz    T    G        0      0        2 
   3  chr3_119106221     ZBoe    T    G        0      0        2 
   3  chr3_119106221     ZGre    T    G        0      0        2 
   3  chr3_119106221     ZHar    T    G        0      0        2 
   3  chr3_119106221   Sample    T    G        0      0        2 
   3  chr3_119109030     AAsi    A    T        0      0        2 
   3  chr3_119109030     AKia    A    T        0      0        2 
   3  chr3_119109030     AOna    A    T        0      0        2 
   3  chr3_119109030     ASom    A    T        0      0        2 
   3  chr3_119109030     HCab    A    T        0      0        2 
   3  chr3_119109030     HPrz    A    T        0      0        2 
   3  chr3_119109030     ZBoe    A    T      0.5      1        2 
   3  chr3_119109030     ZGre    A    T        0      0        2 
   3  chr3_119109030     ZHar    A    T        0      0        2 
   3  chr3_119109030   Sample    A    T        0      0        2 
   3  chr3_119113708     AAsi    G    C        0      0        2 
   3  chr3_119113708     AKia    G    C        0      0        2 
   3  chr3_119113708     AOna    G    C        0      0        2 
   3  chr3_119113708     ASom    G    C        0      0        2 
   3  chr3_119113708     HCab    G    C        0      0        2 
   3  chr3_119113708     HPrz    G    C        0      0        2 
   3  chr3_119113708     ZBoe    G    C        0      0        2 
   3  chr3_119113708     ZGre    G    C        0      0        2 
   3  chr3_119113708     ZHar    G    C        1      2        2 
   3  chr3_119113708   Sample    G    C        0      0        2 
   3  chr3_119120237     AAsi    A    C        0      0        2 
   3  chr3_119120237     AKia    A    C        0      0        2 
   3  chr3_119120237     AOna    A    C        0      0        2 
   3  chr3_119120237     ASom    A    C        0      0        2 
   3  chr3_119120237     HCab    A    C        1      2        2 
   3  chr3_119120237     HPrz    A    C        1      2        2 
   3  chr3_119120237     ZBoe    A    C        0      0        2 
   3  chr3_119120237     ZGre    A    C        0      0        2 
   3  chr3_119120237     ZHar    A    C        0      0        2 
   3  chr3_119120237   Sample    A    C        0      0        2 
   3  chr3_119145373     AAsi    C    G        0      0        2 
   3  chr3_119145373     AKia    C    G        0      0        2 
   3  chr3_119145373     AOna    C    G        0      0        2 
   3  chr3_119145373     ASom    C    G        1      2        2 
   3  chr3_119145373     HCab    C    G        0      0        2 
   3  chr3_119145373     HPrz    C    G        0      0        2 
   3  chr3_119145373     ZBoe    C    G        0      0        2 
   3  chr3_119145373     ZGre    C    G        0      0        2 
   3  chr3_119145373     ZHar    C    G        0      0        2 
   3  chr3_119145373   Sample    C    G        0      0        2 
   3  chr3_119159705     AAsi    A    C        0      0        2 
   3  chr3_119159705     AKia    A    C        0      0        2 
   3  chr3_119159705     AOna    A    C        0      0        2 
   3  chr3_119159705     ASom    A    C        0      0        2 
   3  chr3_119159705     HCab    A    C        0      0        2 
   3  chr3_119159705     HPrz    A    C        0      0        2 
   3  chr3_119159705     ZBoe    A    C      0.5      1        2 
   3  chr3_119159705     ZGre    A    C        0      0        2 
   3  chr3_119159705     ZHar    A    C        0      0        2 
   3  chr3_119159705   Sample    A    C        0      0        2 
   3  chr3_119178084     AAsi    T    G        0      0        2 
   3  chr3_119178084     AKia    T    G        0      0        2 
   3  chr3_119178084     AOna    T    G        1      2        2 
   3  chr3_119178084     ASom    T    G        0      0        2 
   3  chr3_119178084     HCab    T    G        0      0        2 
   3  chr3_119178084     HPrz    T    G        0      0        2 
   3  chr3_119178084     ZBoe    T    G        0      0        2 
   3  chr3_119178084     ZGre    T    G        0      0        2 
   3  chr3_119178084     ZHar    T    G        0      0        2 
   3  chr3_119178084   Sample    T    G        0      0        2 
   3  chr3_119181981     AAsi    C    G        0      0        2 
   3  chr3_119181981     AKia    C    G        0      0        2 
   3  chr3_119181981     AOna    C    G        0      0        2 
   3  chr3_119181981     ASom    C    G        0      0        2 
   3  chr3_119181981     HCab    C    G        1      2        2 
   3  chr3_119181981     HPrz    C    G        1      2        2 
   3  chr3_119181981     ZBoe    C    G        0      0        2 
   3  chr3_119181981     ZGre    C    G        0      0        2 
   3  chr3_119181981     ZHar    C    G        0      0        2 
   3  chr3_119181981   Sample    C    G        0      0        2 
   3  chr3_119187712     AAsi    C    G        0      0        2 
   3  chr3_119187712     AKia    C    G        0      0        2 
   3  chr3_119187712     AOna    C    G        0      0        2 
   3  chr3_119187712     ASom    C    G        0      0        2 
   3  chr3_119187712     HCab    C    G        0      0        2 
   3  chr3_119187712     HPrz    C    G        0      0        2 
   3  chr3_119187712     ZBoe    C    G        0      0        2 
   3  chr3_119187712     ZGre    C    G        1      2        2 
   3  chr3_119187712     ZHar    C    G        0      0        2 
   3  chr3_119187712   Sample    C    G        0      0        2 
   3  chr3_119189062     AAsi    T    G        0      0        2 
   3  chr3_119189062     AKia    T    G        0      0        2 
   3  chr3_119189062     AOna    T    G        0      0        2 
   3  chr3_119189062     ASom    T    G        0      0        2 
   3  chr3_119189062     HCab    T    G        1      2        2 
   3  chr3_119189062     HPrz    T    G        1      2        2 
   3  chr3_119189062     ZBoe    T    G        0      0        2 
   3  chr3_119189062     ZGre    T    G        0      0        2 
   3  chr3_119189062     ZHar    T    G        0      0        2 
   3  chr3_119189062   Sample    T    G        0      0        2 
   3  chr3_119189860     AAsi    T    A        0      0        2 
   3  chr3_119189860     AKia    T    A        0      0        2 
   3  chr3_119189860     AOna    T    A        0      0        2 
   3  chr3_119189860     ASom    T    A        0      0        2 
   3  chr3_119189860     HCab    T    A        0      0        2 
   3  chr3_119189860     HPrz    T    A        1      2        2 
   3  chr3_119189860     ZBoe    T    A        0      0        2 
   3  chr3_119189860     ZGre    T    A        0      0        2 
   3  chr3_119189860     ZHar    T    A        0      0        2 
   3  chr3_119189860   Sample    T    A        0      0        2 
   3  chr3_119204395     AAsi    A    T        0      0        2 
   3  chr3_119204395     AKia    A    T        0      0        2 
   3  chr3_119204395     AOna    A    T        0      0        2 
   3  chr3_119204395     ASom    A    T        0      0        2 
   3  chr3_119204395     HCab    A    T        0      0        2 
   3  chr3_119204395     HPrz    A    T        0      0        2 
   3  chr3_119204395     ZBoe    A    T        0      0        2 
   3  chr3_119204395     ZGre    A    T        0      0        2 
   3  chr3_119204395     ZHar    A    T      0.5      1        2 
   3  chr3_119204395   Sample    A    T        0      0        2 
   3  chr3_119213622     AAsi    G    C        0      0        2 
   3  chr3_119213622     AKia    G    C        0      0        2 
   3  chr3_119213622     AOna    G    C        0      0        2 
   3  chr3_119213622     ASom    G    C        0      0        2 
   3  chr3_119213622     HCab    G    C        0      0        2 
   3  chr3_119213622     HPrz    G    C        0      0        2 
   3  chr3_119213622     ZBoe    G    C      0.5      1        2 
   3  chr3_119213622     ZGre    G    C        0      0        2 
   3  chr3_119213622     ZHar    G    C        0      0        2 
   3  chr3_119213622   Sample    G    C        0      0        2 
   3  chr3_119262715     AAsi    G    C        0      0        2 
   3  chr3_119262715     AKia    G    C        0      0        2 
   3  chr3_119262715     AOna    G    C        0      0        2 
   3  chr3_119262715     ASom    G    C        0      0        2 
   3  chr3_119262715     HCab    G    C        0      0        2 
   3  chr3_119262715     HPrz    G    C        0      0        2 
   3  chr3_119262715     ZBoe    G    C        0      0        2 
   3  chr3_119262715     ZGre    G    C      0.5      1        2 
   3  chr3_119262715     ZHar    G    C        0      0        2 
   3  chr3_119262715   Sample    G    C        0      0        2 
   3  chr3_119285877     AAsi    C    A        1      2        2 
   3  chr3_119285877     AKia    C    A        1      2        2 
   3  chr3_119285877     AOna    C    A        1      2        2 
   3  chr3_119285877     ASom    C    A        1      2        2 
   3  chr3_119285877     HCab    C    A        0      0        2 
   3  chr3_119285877     HPrz    C    A        0      0        2 
   3  chr3_119285877     ZBoe    C    A        0      0        2 
   3  chr3_119285877     ZGre    C    A        0      0        2 
   3  chr3_119285877     ZHar    C    A        0      0        2 
   3  chr3_119285877   Sample    C    A        1      2        2 
   3  chr3_119292973     AAsi    G    T        0      0        2 
   3  chr3_119292973     AKia    G    T        1      2        2 
   3  chr3_119292973     AOna    G    T        0      0        2 
   3  chr3_119292973     ASom    G    T        0      0        2 
   3  chr3_119292973     HCab    G    T        0      0        2 
   3  chr3_119292973     HPrz    G    T        0      0        2 
   3  chr3_119292973     ZBoe    G    T        0      0        2 
   3  chr3_119292973     ZGre    G    T        0      0        2 
   3  chr3_119292973     ZHar    G    T        0      0        2 
   3  chr3_119292973   Sample    G    T        0      0        2 
   3  chr3_119304170     AAsi    T    G        0      0        2 
   3  chr3_119304170     AKia    T    G        0      0        2 
   3  chr3_119304170     AOna    T    G        0      0        2 
   3  chr3_119304170     ASom    T    G        0      0        2 
   3  chr3_119304170     HCab    T    G        1      2        2 
   3  chr3_119304170     HPrz    T    G        1      2        2 
   3  chr3_119304170     ZBoe    T    G        0      0        2 
   3  chr3_119304170     ZGre    T    G        0      0        2 
   3  chr3_119304170     ZHar    T    G        0      0        2 
   3  chr3_119304170   Sample    T    G        0      0        2 
   3  chr3_119322031     AAsi    A    T        0      0        2 
   3  chr3_119322031     AKia    A    T      0.5      1        2 
   3  chr3_119322031     AOna    A    T        0      0        2 
   3  chr3_119322031     ASom    A    T        0      0        2 
   3  chr3_119322031     HCab    A    T        0      0        2 
   3  chr3_119322031     HPrz    A    T        0      0        2 
   3  chr3_119322031     ZBoe    A    T        0      0        2 
   3  chr3_119322031     ZGre    A    T        0      0        2 
   3  chr3_119322031     ZHar    A    T        0      0        2 
   3  chr3_119322031   Sample    A    T        0      0        2 
   3  chr3_119333923     AAsi    G    T        0      0        2 
   3  chr3_119333923     AKia    G    T        0      0        2 
   3  chr3_119333923     AOna    G    T        0      0        2 
   3  chr3_119333923     ASom    G    T        0      0        2 
   3  chr3_119333923     HCab    G    T        0      0        2 
   3  chr3_119333923     HPrz    G    T        0      0        2 
   3  chr3_119333923     ZBoe    G    T      0.5      1        2 
   3  chr3_119333923     ZGre    G    T        0      0        2 
   3  chr3_119333923     ZHar    G    T        0      0        2 
   3  chr3_119333923   Sample    G    T        0      0        2 
   3  chr3_119345664     AAsi    C    G        0      0        2 
   3  chr3_119345664     AKia    C    G        0      0        2 
   3  chr3_119345664     AOna    C    G        0      0        2 
   3  chr3_119345664     ASom    C    G        0      0        2 
   3  chr3_119345664     HCab    C    G        0      0        2 
   3  chr3_119345664     HPrz    C    G        0      0        2 
   3  chr3_119345664     ZBoe    C    G      0.5      1        2 
   3  chr3_119345664     ZGre    C    G        0      0        2 
   3  chr3_119345664     ZHar    C    G        0      0        2 
   3  chr3_119345664   Sample    C    G        0      0        2 
   3  chr3_119366098     AAsi    G    C        0      0        2 
   3  chr3_119366098     AKia    G    C        0      0        2 
   3  chr3_119366098     AOna    G    C        0      0        2 
   3  chr3_119366098     ASom    G    C        0      0        2 
   3  chr3_119366098     HCab    G    C        0      0        2 
   3  chr3_119366098     HPrz    G    C        0      0        2 
   3  chr3_119366098     ZBoe    G    C        0      0        2 
   3  chr3_119366098     ZGre    G    C        1      2        2 
   3  chr3_119366098     ZHar    G    C        0      0        2 
   3  chr3_119366098   Sample    G    C        0      0        2 
   3  chr3_119374021     AAsi    T    G        0      0        2 
   3  chr3_119374021     AKia    T    G        0      0        2 
   3  chr3_119374021     AOna    T    G        0      0        2 
   3  chr3_119374021     ASom    T    G        0      0        2 
   3  chr3_119374021     HCab    T    G        0      0        2 
   3  chr3_119374021     HPrz    T    G        0      0        2 
   3  chr3_119374021     ZBoe    T    G      0.5      1        2 
   3  chr3_119374021     ZGre    T    G        0      0        2 
   3  chr3_119374021     ZHar    T    G        0      0        2 
   3  chr3_119374021   Sample    T    G        0      0        2 
   3  chr3_119396628     AAsi    C    G        0      0        2 
   3  chr3_119396628     AKia    C    G        0      0        2 
   3  chr3_119396628     AOna    C    G        1      2        2 
   3  chr3_119396628     ASom    C    G        0      0        2 
   3  chr3_119396628     HCab    C    G        0      0        2 
   3  chr3_119396628     HPrz    C    G        0      0        2 
   3  chr3_119396628     ZBoe    C    G        0      0        2 
   3  chr3_119396628     ZGre    C    G        0      0        2 
   3  chr3_119396628     ZHar    C    G        0      0        2 
   3  chr3_119396628   Sample    C    G        0      0        2 
   3  chr3_119446245     AAsi    T    G        0      0        2 
   3  chr3_119446245     AKia    T    G        0      0        2 
   3  chr3_119446245     AOna    T    G        0      0        2 
   3  chr3_119446245     ASom    T    G        0      0        2 
   3  chr3_119446245     HCab    T    G        1      2        2 
   3  chr3_119446245     HPrz    T    G        1      2        2 
   3  chr3_119446245     ZBoe    T    G        0      0        2 
   3  chr3_119446245     ZGre    T    G        0      0        2 
   3  chr3_119446245     ZHar    T    G        0      0        2 
   3  chr3_119446245   Sample    T    G        0      0        2 
   3  chr3_119452290     AAsi    G    T        0      0        2 
   3  chr3_119452290     AKia    G    T        0      0        2 
   3  chr3_119452290     AOna    G    T        0      0        2 
   3  chr3_119452290     ASom    G    T        0      0        2 
   3  chr3_119452290     HCab    G    T        0      0        2 
   3  chr3_119452290     HPrz    G    T        0      0        2 
   3  chr3_119452290     ZBoe    G    T        0      0        2 
   3  chr3_119452290     ZGre    G    T        0      0        2 
   3  chr3_119452290     ZHar    G    T      0.5      1        2 
   3  chr3_119452290   Sample    G    T        0      0        2 
   4      chr4_46185     AAsi    G    T        0      0        2 
   4      chr4_46185     AKia    G    T        0      0        2 
   4      chr4_46185     AOna    G    T      0.5      1        2 
   4      chr4_46185     ASom    G    T        0      0        2 
   4      chr4_46185     HCab    G    T        0      0        2 
   4      chr4_46185     HPrz    G    T        0      0        2 
   4      chr4_46185     ZBoe    G    T        0      0        2 
   4      chr4_46185     ZGre    G    T        0      0        2 
   4      chr4_46185     ZHar    G    T        0      0        2 
   4      chr4_46185   Sample    G    T        0      0        2 
   4      chr4_59289     AAsi    A    C        0      0        2 
   4      chr4_59289     AKia    A    C        0      0        2 
   4      chr4_59289     AOna    A    C        0      0        2 
   4      chr4_59289     ASom    A    C        0      0        2 
   4      chr4_59289     HCab    A    C        0      0        2 
   4      chr4_59289     HPrz    A    C        0      0        2 
   4      chr4_59289     ZBoe    A    C      0.5      1        2 
   4      chr4_59289     ZGre    A    C        0      0        2 
   4      chr4_59289     ZHar    A    C        0      0        2 
   4      chr4_59289   Sample    A    C        0      0        2 
   4      chr4_71983     AAsi    A    C        0      0        2 
   4      chr4_71983     AKia    A    C        0      0        2 
   4      chr4_71983     AOna    A    C        0      0        2 
   4      chr4_71983     ASom    A    C        0      0        2 
   4      chr4_71983     HCab    A    C        0      0        2 
   4      chr4_71983     HPrz    A    C        0      0        2 
   4      chr4_71983     ZBoe    A    C      0.5      1        2 
   4      chr4_71983     ZGre    A    C        0      0        2 
   4      chr4_71983     ZHar    A    C        0      0        2 
   4      chr4_71983   Sample    A    C        0      0        2 
   4      chr4_83488     AAsi    G    C        0      0        2 
   4      chr4_83488     AKia    G    C        0      0        2 
   4      chr4_83488     AOna    G    C        0      0        2 
   4      chr4_83488     ASom    G    C        0      0        2 
   4      chr4_83488     HCab    G    C        1      2        2 
   4      chr4_83488     HPrz    G    C        1      2        2 
   4      chr4_83488     ZBoe    G    C        0      0        2 
   4      chr4_83488     ZGre    G    C        0      0        2 
   4      chr4_83488     ZHar    G    C        0      0        2 
   4      chr4_83488   Sample    G    C        0      0        2 
   4      chr4_87366     AAsi    A    T        0      0        2 
   4      chr4_87366     AKia    A    T        0      0        2 
   4      chr4_87366     AOna    A    T        0      0        2 
   4      chr4_87366     ASom    A    T        0      0        2 
   4      chr4_87366     HCab    A    T        1      2        2 
   4      chr4_87366     HPrz    A    T        1      2        2 
   4      chr4_87366     ZBoe    A    T        0      0        2 
   4      chr4_87366     ZGre    A    T        0      0        2 
   4      chr4_87366     ZHar    A    T        0      0        2 
   4      chr4_87366   Sample    A    T        0      0        2 
   4      chr4_93754     AAsi    G    C        0      0        2 
   4      chr4_93754     AKia    G    C        0      0        2 
   4      chr4_93754     AOna    G    C        0      0        2 
   4      chr4_93754     ASom    G    C      0.5      1        2 
   4      chr4_93754     HCab    G    C        0      0        2 
   4      chr4_93754     HPrz    G    C        0      0        2 
   4      chr4_93754     ZBoe    G    C        0      0        2 
   4      chr4_93754     ZGre    G    C        0      0        2 
   4      chr4_93754     ZHar    G    C        0      0        2 
   4      chr4_93754   Sample    G    C        0      0        2 
   4     chr4_110208     AAsi    C    A        0      0        2 
   4     chr4_110208     AKia    C    A        0      0        2 
   4     chr4_110208     AOna    C    A        0      0        2 
   4     chr4_110208     ASom    C    A        0      0        2 
   4     chr4_110208     HCab    C    A        0      0        2 
   4     chr4_110208     HPrz    C    A        0      0        2 
   4     chr4_110208     ZBoe    C    A        0      0        2 
   4     chr4_110208     ZGre    C    A        0      0        2 
   4     chr4_110208     ZHar    C    A      0.5      1        2 
   4     chr4_110208   Sample    C    A        0      0        2 
   4     chr4_149673     AAsi    T    A        0      0        2 
   4     chr4_149673     AKia    T    A        0      0        2 
   4     chr4_149673     AOna    T    A        0      0        2 
   4     chr4_149673     ASom    T    A        0      0        2 
   4     chr4_149673     HCab    T    A        1      2        2 
   4     chr4_149673     HPrz    T    A        1      2        2 
   4     chr4_149673     ZBoe    T    A        0      0        2 
   4     chr4_149673     ZGre    T    A        0      0        2 
   4     chr4_149673     ZHar    T    A        0      0        2 
   4     chr4_149673   Sample    T    A        0      0        2 
   4     chr4_158980     AAsi    T    A        0      0        2 
   4     chr4_158980     AKia    T    A      0.5      1        2 
   4     chr4_158980     AOna    T    A        0      0        2 
   4     chr4_158980     ASom    T    A        0      0        2 
   4     chr4_158980     HCab    T    A        0      0        2 
   4     chr4_158980     HPrz    T    A        0      0        2 
   4     chr4_158980     ZBoe    T    A        0      0        2 
   4     chr4_158980     ZGre    T    A        0      0        2 
   4     chr4_158980     ZHar    T    A        0      0        2 
   4     chr4_158980   Sample    T    A        0      0        2 
   4     chr4_169852     AAsi    C    G        0      0        2 
   4     chr4_169852     AKia    C    G        0      0        2 
   4     chr4_169852     AOna    C    G        0      0        2 
   4     chr4_169852     ASom    C    G        0      0        2 
   4     chr4_169852     HCab    C    G        0      0        2 
   4     chr4_169852     HPrz    C    G        0      0        2 
   4     chr4_169852     ZBoe    C    G      0.5      1        2 
   4     chr4_169852     ZGre    C    G        0      0        2 
   4     chr4_169852     ZHar    C    G        0      0        2 
   4     chr4_169852   Sample    C    G        0      0        2 
   4     chr4_184206     AAsi    C    G        0      0        2 
   4     chr4_184206     AKia    C    G        0      0        2 
   4     chr4_184206     AOna    C    G        0      0        2 
   4     chr4_184206     ASom    C    G        0      0        2 
   4     chr4_184206     HCab    C    G        1      2        2 
   4     chr4_184206     HPrz    C    G        1      2        2 
   4     chr4_184206     ZBoe    C    G        0      0        2 
   4     chr4_184206     ZGre    C    G        0      0        2 
   4     chr4_184206     ZHar    C    G        0      0        2 
   4     chr4_184206   Sample    C    G        0      0        2 
   4     chr4_191026     AAsi    A    C        0      0        2 
   4     chr4_191026     AKia    A    C        0      0        2 
   4     chr4_191026     AOna    A    C        0      0        2 
   4     chr4_191026     ASom    A    C        0      0        2 
   4     chr4_191026     HCab    A    C        0      0        2 
   4     chr4_191026     HPrz    A    C      0.5      1        2 
   4     chr4_191026     ZBoe    A    C        0      0        2 
   4     chr4_191026     ZGre    A    C        0      0        2 
   4     chr4_191026     ZHar    A    C        0      0        2 
   4     chr4_191026   Sample    A    C        0      0        2 
   4     chr4_215117     AAsi    G    T        0      0        2 
   4     chr4_215117     AKia    G    T        0      0        2 
   4     chr4_215117     AOna    G    T        0      0        2 
   4     chr4_215117     ASom    G    T        0      0        2 
   4     chr4_215117     HCab    G    T        0      0        2 
   4     chr4_215117     HPrz    G    T        0      0        2 
   4     chr4_215117     ZBoe    G    T      0.5      1        2 
   4     chr4_215117     ZGre    G    T        0      0        2 
   4     chr4_215117     ZHar    G    T        0      0        2 
   4     chr4_215117   Sample    G    T        0      0        2 
   4     chr4_230205     AAsi    A    T        0      0        2 
   4     chr4_230205     AKia    A    T        0      0        2 
   4     chr4_230205     AOna    A    T        0      0        2 
   4     chr4_230205     ASom    A    T        0      0        2 
   4     chr4_230205     HCab    A    T        0      0        2 
   4     chr4_230205     HPrz    A    T        0      0        2 
   4     chr4_230205     ZBoe    A    T        0      0        2 
   4     chr4_230205     ZGre    A    T        0      0        2 
   4     chr4_230205     ZHar    A    T      0.5      1        2 
   4     chr4_230205   Sample    A    T        0      0        2 
   4     chr4_248906     AAsi    T    G        0      0        2 
   4     chr4_248906     AKia    T    G        0      0        2 
   4     chr4_248906     AOna    T    G        0      0        2 
   4     chr4_248906     ASom    T    G        0      0        2 
   4     chr4_248906     HCab    T    G        0      0        2 
   4     chr4_248906     HPrz    T    G        0      0        2 
   4     chr4_248906     ZBoe    T    G        0      0        2 
   4     chr4_248906     ZGre    T    G        1      2        2 
   4     chr4_248906     ZHar    T    G        0      0        2 
   4     chr4_248906   Sample    T    G        0      0        2 
   4     chr4_273116     AAsi    C    G        0      0        2 
   4     chr4_273116     AKia    C    G        0      0        2 
   4     chr4_273116     AOna    C    G        0      0        2 
   4     chr4_273116     ASom    C    G        0      0        2 
   4     chr4_273116     HCab    C    G        1      2        2 
   4     chr4_273116     HPrz    C    G        1      2        2 
   4     chr4_273116     ZBoe    C    G        0      0        2 
   4     chr4_273116     ZGre    C    G        0      0        2 
   4     chr4_273116     ZHar    C    G        0      0        2 
   4     chr4_273116   Sample    C    G        0      0        2 
   4     chr4_289565     AAsi    T    A        0      0        2 
   4     chr4_289565     AKia    T    A        0      0        2 
   4     chr4_289565     AOna    T    A        0      0        2 
   4     chr4_289565     ASom    T    A        0      0        2 
   4     chr4_289565     HCab    T    A        1      2        2 
   4     chr4_289565     HPrz    T    A        1      2        2 
   4     chr4_289565     ZBoe    T    A        0      0        2 
   4     chr4_289565     ZGre    T    A        0      0        2 
   4     chr4_289565     ZHar    T    A        0      0        2 
   4     chr4_289565   Sample    T    A        0      0        2 
   4     chr4_322533     AAsi    G    T        0      0        2 
   4     chr4_322533     AKia    G    T        0      0        2 
   4     chr4_322533     AOna    G    T        0      0        2 
   4     chr4_322533     ASom    G    T        0      0        2 
   4     chr4_322533     HCab    G    T        0      0        2 
   4     chr4_322533     HPrz    G    T        0      0        2 
   4     chr4_322533     ZBoe    G    T        0      0        2 
   4     chr4_322533     ZGre    G    T        1      2        2 
   4     chr4_322533     ZHar    G    T        0      0        2 
   4     chr4_322533   Sample    G    T        0      0        2 
   4     chr4_322805     AAsi    A    C        0      0        2 
   4     chr4_322805     AKia    A    C        0      0        2 
   4     chr4_322805     AOna    A    C        0      0        2 
   4     chr4_322805     ASom    A    C        0      0        2 
   4     chr4_322805     HCab    A    C        0      0        2 
   4     chr4_322805     HPrz    A    C      0.5      1        2 
   4     chr4_322805     ZBoe    A    C        0      0        2 
   4     chr4_322805     ZGre    A    C        0      0        2 
   4     chr4_322805     ZHar    A    C        0      0        2 
   4     chr4_322805   Sample    A    C        0      0        2 
   4     chr4_329631     AAsi    C    G        1      2        2 
   4     chr4_329631     AKia    C    G        0      0        2 
   4     chr4_329631     AOna    C    G        0      0        2 
   4     chr4_329631     ASom    C    G      0.5      1        2 
   4     chr4_329631     HCab    C    G        0      0        2 
   4     chr4_329631     HPrz    C    G        0      0        2 
   4     chr4_329631     ZBoe    C    G        0      0        2 
   4     chr4_329631     ZGre    C    G        0      0        2 
   4     chr4_329631     ZHar    C    G        0      0        2 
   4     chr4_329631   Sample    C    G        1      2        2 
   4     chr4_342353     AAsi    G    T        0      0        2 
   4     chr4_342353     AKia    G    T        0      0        2 
   4     chr4_342353     AOna    G    T        0      0        2 
   4     chr4_342353     ASom    G    T        0      0        2 
   4     chr4_342353     HCab    G    T        0      0        2 
   4     chr4_342353     HPrz    G    T        0      0        2 
   4     chr4_342353     ZBoe    G    T        0      0        2 
   4     chr4_342353     ZGre    G    T        0      0        2 
   4     chr4_342353     ZHar    G    T        1      2        2 
   4     chr4_342353   Sample    G    T        0      0        2 
   4     chr4_359114     AAsi    T    G        0      0        2 
   4     chr4_359114     AKia    T    G        0      0        2 
   4     chr4_359114     AOna    T    G      0.5      1        2 
   4     chr4_359114     ASom    T    G        0      0        2 
   4     chr4_359114     HCab    T    G        0      0        2 
   4     chr4_359114     HPrz    T    G        0      0        2 
   4     chr4_359114     ZBoe    T    G        0      0        2 
   4     chr4_359114     ZGre    T    G        0      0        2 
   4     chr4_359114     ZHar    T    G        0      0        2 
   4     chr4_359114   Sample    T    G        0      0        2 
   4     chr4_369204     AAsi    T    G        0      0        2 
   4     chr4_369204     AKia    T    G        0      0        2 
   4     chr4_369204     AOna    T    G        0      0        2 
   4     chr4_369204     ASom    T    G        0      0        2 
   4     chr4_369204     HCab    T    G        0      0        2 
   4     chr4_369204     HPrz    T    G        0      0        2 
   4     chr4_369204     ZBoe    T    G        0      0        2 
   4     chr4_369204     ZGre    T    G        0      0        2 
   4     chr4_369204     ZHar    T    G        1      2        2 
   4     chr4_369204   Sample    T    G        0      0        2 
   4     chr4_369309     AAsi    A    C        0      0        2 
   4     chr4_369309     AKia    A    C        0      0        2 
   4     chr4_369309     AOna    A    C        0      0        2 
   4     chr4_369309     ASom    A    C        0      0        2 
   4     chr4_369309     HCab    A    C        0      0        2 
   4     chr4_369309     HPrz    A    C        0      0        2 
   4     chr4_369309     ZBoe    A    C        0      0        2 
   4     chr4_369309     ZGre    A    C        0      0        2 
   4     chr4_369309     ZHar    A    C      0.5      1        2 
   4     chr4_369309   Sample    A    C        0      0        2 
   4     chr4_396273     AAsi    T    G        0      0        2 
   4     chr4_396273     AKia    T    G        0      0        2 
   4     chr4_396273     AOna    T    G      0.5      1        2 
   4     chr4_396273     ASom    T    G        0      0        2 
   4     chr4_396273     HCab    T    G        0      0        2 
   4     chr4_396273     HPrz    T    G        0      0        2 
   4     chr4_396273     ZBoe    T    G        0      0        2 
   4     chr4_396273     ZGre    T    G        0      0        2 
   4     chr4_396273     ZHar    T    G        0      0        2 
   4     chr4_396273   Sample    T    G        0      0        2 
   4     chr4_429225     AAsi    G    T        0      0        2 
   4     chr4_429225     AKia    G    T        0      0        2 
   4     chr4_429225     AOna    G    T      0.5      1        2 
   4     chr4_429225     ASom    G    T        0      0        2 
   4     chr4_429225     HCab    G    T        0      0        2 
   4     chr4_429225     HPrz    G    T        0      0        2 
   4     chr4_429225     ZBoe    G    T        0      0        2 
   4     chr4_429225     ZGre    G    T        0      0        2 
   4     chr4_429225     ZHar    G    T        0      0        2 
   4     chr4_429225   Sample    G    T        0      0        2 
   4     chr4_451991     AAsi    G    T        0      0        2 
   4     chr4_451991     AKia    G    T        0      0        2 
   4     chr4_451991     AOna    G    T        0      0        2 
   4     chr4_451991     ASom    G    T        0      0        2 
   4     chr4_451991     HCab    G    T        0      0        2 
   4     chr4_451991     HPrz    G    T        0      0        2 
   4     chr4_451991     ZBoe    G    T      0.5      1        2 
   4     chr4_451991     ZGre    G    T        0      0        2 
   4     chr4_451991     ZHar    G    T        0      0        2 
   4     chr4_451991   Sample    G    T        0      0        2 
   4     chr4_452560     AAsi    T    G        0      0        2 
   4     chr4_452560     AKia    T    G        0      0        2 
   4     chr4_452560     AOna    T    G        0      0        2 
   4     chr4_452560     ASom    T    G        0      0        2 
   4     chr4_452560     HCab    T    G        0      0        2 
   4     chr4_452560     HPrz    T    G        0      0        2 
   4     chr4_452560     ZBoe    T    G        0      0        2 
   4     chr4_452560     ZGre    T    G        1      2        2 
   4     chr4_452560     ZHar    T    G        0      0        2 
   4     chr4_452560   Sample    T    G        0      0        2 
   4     chr4_472458     AAsi    T    G        0      0        2 
   4     chr4_472458     AKia    T    G        0      0        2 
   4     chr4_472458     AOna    T    G        1      2        2 
   4     chr4_472458     ASom    T    G        0      0        2 
   4     chr4_472458     HCab    T    G        0      0        2 
   4     chr4_472458     HPrz    T    G        0      0        2 
   4     chr4_472458     ZBoe    T    G        0      0        2 
   4     chr4_472458     ZGre    T    G        0      0        2 
   4     chr4_472458     ZHar    T    G        0      0        2 
   4     chr4_472458   Sample    T    G        0      0        2 
   4     chr4_478687     AAsi    A    C        0      0        2 
   4     chr4_478687     AKia    A    C        1      2        2 
   4     chr4_478687     AOna    A    C        0      0        2 
   4     chr4_478687     ASom    A    C        0      0        2 
   4     chr4_478687     HCab    A    C        0      0        2 
   4     chr4_478687     HPrz    A    C        0      0        2 
   4     chr4_478687     ZBoe    A    C        0      0        2 
   4     chr4_478687     ZGre    A    C        0      0        2 
   4     chr4_478687     ZHar    A    C        0      0        2 
   4     chr4_478687   Sample    A    C        0      0        2 
   4     chr4_500412     AAsi    C    G        0      0        2 
   4     chr4_500412     AKia    C    G        0      0        2 
   4     chr4_500412     AOna    C    G        0      0        2 
   4     chr4_500412     ASom    C    G        0      0        2 
   4     chr4_500412     HCab    C    G        1      2        2 
   4     chr4_500412     HPrz    C    G        1      2        2 
   4     chr4_500412     ZBoe    C    G        0      0        2 
   4     chr4_500412     ZGre    C    G        0      0        2 
   4     chr4_500412     ZHar    C    G        0      0        2 
   4     chr4_500412   Sample    C    G        0      0        2 
   4     chr4_547261     AAsi    T    G        0      0        2 
   4     chr4_547261     AKia    T    G        0      0        2 
   4     chr4_547261     AOna    T    G        0      0        2 
   4     chr4_547261     ASom    T    G        0      0        2 
   4     chr4_547261     HCab    T    G        0      0        2 
   4     chr4_547261     HPrz    T    G        0      0        2 
   4     chr4_547261     ZBoe    T    G      0.5      1        2 
   4     chr4_547261     ZGre    T    G        0      0        2 
   4     chr4_547261     ZHar    T    G        0      0        2 
   4     chr4_547261   Sample    T    G        0      0        2 
   4     chr4_570141     AAsi    C    A        0      0        2 
   4     chr4_570141     AKia    C    A        0      0        2 
   4     chr4_570141     AOna    C    A        0      0        2 
   4     chr4_570141     ASom    C    A        0      0        2 
   4     chr4_570141     HCab    C    A        0      0        2 
   4     chr4_570141     HPrz    C    A        0      0        2 
   4     chr4_570141     ZBoe    C    A        0      0        2 
   4     chr4_570141     ZGre    C    A        1      2        2 
   4     chr4_570141     ZHar    C    A        0      0        2 
   4     chr4_570141   Sample    C    A        0      0        2 
   4     chr4_590695     AAsi    G    C        0      0        2 
   4     chr4_590695     AKia    G    C        1      2        2 
   4     chr4_590695     AOna    G    C        0      0        2 
   4     chr4_590695     ASom    G    C        0      0        2 
   4     chr4_590695     HCab    G    C        0      0        2 
   4     chr4_590695     HPrz    G    C        0      0        2 
   4     chr4_590695     ZBoe    G    C        0      0        2 
   4     chr4_590695     ZGre    G    C        0      0        2 
   4     chr4_590695     ZHar    G    C        0      0        2 
   4     chr4_590695   Sample    G    C        0      0        2 
   4     chr4_601573     AAsi    G    C        0      0        2 
   4     chr4_601573     AKia    G    C        0      0        2 
   4     chr4_601573     AOna    G    C        1      2        2 
   4     chr4_601573     ASom    G    C        0      0        2 
   4     chr4_601573     HCab    G    C        0      0        2 
   4     chr4_601573     HPrz    G    C        0      0        2 
   4     chr4_601573     ZBoe    G    C        0      0        2 
   4     chr4_601573     ZGre    G    C        0      0        2 
   4     chr4_601573     ZHar    G    C        0      0        2 
   4     chr4_601573   Sample    G    C        0      0        2 
   4     chr4_602562     AAsi    C    A        0      0        2 
   4     chr4_602562     AKia    C    A      0.5      1        2 
   4     chr4_602562     AOna    C    A        0      0        2 
   4     chr4_602562     ASom    C    A        0      0        2 
   4     chr4_602562     HCab    C    A        0      0        2 
   4     chr4_602562     HPrz    C    A        0      0        2 
   4     chr4_602562     ZBoe    C    A        0      0        2 
   4     chr4_602562     ZGre    C    A        0      0        2 
   4     chr4_602562     ZHar    C    A        0      0        2 
   4     chr4_602562   Sample    C    A        0      0        2 
   4     chr4_644575     AAsi    A    T        0      0        2 
   4     chr4_644575     AKia    A    T        0      0        2 
   4     chr4_644575     AOna    A    T        0      0        2 
   4     chr4_644575     ASom    A    T        0      0        2 
   4     chr4_644575     HCab    A    T        0      0        2 
   4     chr4_644575     HPrz    A    T        1      2        2 
   4     chr4_644575     ZBoe    A    T        0      0        2 
   4     chr4_644575     ZGre    A    T        0      0        2 
   4     chr4_644575     ZHar    A    T        0      0        2 
   4     chr4_644575   Sample    A    T        0      0        2 
   4     chr4_646235     AAsi    A    C        0      0        2 
   4     chr4_646235     AKia    A    C        0      0        2 
   4     chr4_646235     AOna    A    C        0      0        2 
   4     chr4_646235     ASom    A    C        0      0        2 
   4     chr4_646235     HCab    A    C      0.5      1        2 
   4     chr4_646235     HPrz    A    C        0      0        2 
   4     chr4_646235     ZBoe    A    C        0      0        2 
   4     chr4_646235     ZGre    A    C        0      0        2 
   4     chr4_646235     ZHar    A    C        0      0        2 
   4     chr4_646235   Sample    A    C        0      0        2 
   4     chr4_651092     AAsi    A    T        0      0        2 
   4     chr4_651092     AKia    A    T        0      0        2 
   4     chr4_651092     AOna    A    T        0      0        2 
   4     chr4_651092     ASom    A    T        0      0        2 
   4     chr4_651092     HCab    A    T      0.5      1        2 
   4     chr4_651092     HPrz    A    T        0      0        2 
   4     chr4_651092     ZBoe    A    T        0      0        2 
   4     chr4_651092     ZGre    A    T        0      0        2 
   4     chr4_651092     ZHar    A    T        0      0        2 
   4     chr4_651092   Sample    A    T        0      0        2 
   4     chr4_651503     AAsi    T    G        0      0        2 
   4     chr4_651503     AKia    T    G        0      0        2 
   4     chr4_651503     AOna    T    G        0      0        2 
   4     chr4_651503     ASom    T    G        0      0        2 
   4     chr4_651503     HCab    T    G        1      2        2 
   4     chr4_651503     HPrz    T    G        1      2        2 
   4     chr4_651503     ZBoe    T    G        0      0        2 
   4     chr4_651503     ZGre    T    G        0      0        2 
   4     chr4_651503     ZHar    T    G        0      0        2 
   4     chr4_651503   Sample    T    G        0      0        2 
   4     chr4_684539     AAsi    C    G        0      0        2 
   4     chr4_684539     AKia    C    G        0      0        2 
   4     chr4_684539     AOna    C    G        0      0        2 
   4     chr4_684539     ASom    C    G        0      0        2 
   4     chr4_684539     HCab    C    G      0.5      1        2 
   4     chr4_684539     HPrz    C    G        0      0        2 
   4     chr4_684539     ZBoe    C    G        0      0        2 
   4     chr4_684539     ZGre    C    G        0      0        2 
   4     chr4_684539     ZHar    C    G        0      0        2 
   4     chr4_684539   Sample    C    G        0      0        2 
   4     chr4_701468     AAsi    A    C        0      0        2 
   4     chr4_701468     AKia    A    C        0      0        2 
   4     chr4_701468     AOna    A    C        0      0        2 
   4     chr4_701468     ASom    A    C        0      0        2 
   4     chr4_701468     HCab    A    C        0      0        2 
   4     chr4_701468     HPrz    A    C        0      0        2 
   4     chr4_701468     ZBoe    A    C      0.5      1        2 
   4     chr4_701468     ZGre    A    C        0      0        2 
   4     chr4_701468     ZHar    A    C        0      0        2 
   4     chr4_701468   Sample    A    C        0      0        2 
   4     chr4_715201     AAsi    A    C        0      0        2 
   4     chr4_715201     AKia    A    C      0.5      1        2 
   4     chr4_715201     AOna    A    C      0.5      1        2 
   4     chr4_715201     ASom    A    C        0      0        2 
   4     chr4_715201     HCab    A    C        0      0        2 
   4     chr4_715201     HPrz    A    C        0      0        2 
   4     chr4_715201     ZBoe    A    C        0      0        2 
   4     chr4_715201     ZGre    A    C        0      0        2 
   4     chr4_715201     ZHar    A    C        0      0        2 
   4     chr4_715201   Sample    A    C        0      0        2 
   4     chr4_737603     AAsi    G    C        0      0        2 
   4     chr4_737603     AKia    G    C        0      0        2 
   4     chr4_737603     AOna    G    C        0      0        2 
   4     chr4_737603     ASom    G    C        0      0        2 
   4     chr4_737603     HCab    G    C        1      2        2 
   4     chr4_737603     HPrz    G    C        0      0        2 
   4     chr4_737603     ZBoe    G    C        0      0        2 
   4     chr4_737603     ZGre    G    C        0      0        2 
   4     chr4_737603     ZHar    G    C        0      0        2 
   4     chr4_737603   Sample    G    C        0      0        2 
   4     chr4_749116     AAsi    G    C        0      0        2 
   4     chr4_749116     AKia    G    C        0      0        2 
   4     chr4_749116     AOna    G    C        0      0        2 
   4     chr4_749116     ASom    G    C        0      0        2 
   4     chr4_749116     HCab    G    C        1      2        2 
   4     chr4_749116     HPrz    G    C        1      2        2 
   4     chr4_749116     ZBoe    G    C        0      0        2 
   4     chr4_749116     ZGre    G    C        0      0        2 
   4     chr4_749116     ZHar    G    C        0      0        2 
   4     chr4_749116   Sample    G    C        0      0        2 
   4     chr4_764932     AAsi    T    A        0      0        2 
   4     chr4_764932     AKia    T    A        0      0        2 
   4     chr4_764932     AOna    T    A        0      0        2 
   4     chr4_764932     ASom    T    A        0      0        2 
   4     chr4_764932     HCab    T    A        0      0        2 
   4     chr4_764932     HPrz    T    A        0      0        2 
   4     chr4_764932     ZBoe    T    A        0      0        2 
   4     chr4_764932     ZGre    T    A        0      0        2 
   4     chr4_764932     ZHar    T    A        1      2        2 
   4     chr4_764932   Sample    T    A        0      0        2 
   4     chr4_765803     AAsi    G    T        0      0        2 
   4     chr4_765803     AKia    G    T        0      0        2 
   4     chr4_765803     AOna    G    T        0      0        2 
   4     chr4_765803     ASom    G    T        0      0        2 
   4     chr4_765803     HCab    G    T        0      0        2 
   4     chr4_765803     HPrz    G    T        0      0        2 
   4     chr4_765803     ZBoe    G    T        0      0        2 
   4     chr4_765803     ZGre    G    T        1      2        2 
   4     chr4_765803     ZHar    G    T        0      0        2 
   4     chr4_765803   Sample    G    T        0      0        2 
   4     chr4_772870     AAsi    T    G        0      0        2 
   4     chr4_772870     AKia    T    G        0      0        2 
   4     chr4_772870     AOna    T    G      0.5      1        2 
   4     chr4_772870     ASom    T    G        0      0        2 
   4     chr4_772870     HCab    T    G        0      0        2 
   4     chr4_772870     HPrz    T    G        0      0        2 
   4     chr4_772870     ZBoe    T    G        0      0        2 
   4     chr4_772870     ZGre    T    G        0      0        2 
   4     chr4_772870     ZHar    T    G        0      0        2 
   4     chr4_772870   Sample    T    G        0      0        2 
   4     chr4_774231     AAsi    C    A        0      0        2 
   4     chr4_774231     AKia    C    A        0      0        2 
   4     chr4_774231     AOna    C    A        0      0        2 
   4     chr4_774231     ASom    C    A        0      0        2 
   4     chr4_774231     HCab    C    A        1      2        2 
   4     chr4_774231     HPrz    C    A        1      2        2 
   4     chr4_774231     ZBoe    C    A        0      0        2 
   4     chr4_774231     ZGre    C    A        0      0        2 
   4     chr4_774231     ZHar    C    A        0      0        2 
   4     chr4_774231   Sample    C    A        0      0        2 
   4     chr4_821700     AAsi    C    A        0      0        2 
   4     chr4_821700     AKia    C    A        0      0        2 
   4     chr4_821700     AOna    C    A        0      0        2 
   4     chr4_821700     ASom    C    A        0      0        2 
   4     chr4_821700     HCab    C    A        1      2        2 
   4     chr4_821700     HPrz    C    A        1      2        2 
   4     chr4_821700     ZBoe    C    A        0      0        2 
   4     chr4_821700     ZGre    C    A        0      0        2 
   4     chr4_821700     ZHar    C    A        0      0        2 
   4     chr4_821700   Sample    C    A        0      0        2 
   4     chr4_827772     AAsi    A    T        0      0        2 
   4     chr4_827772     AKia    A    T        1      2        2 
   4     chr4_827772     AOna    A    T        0      0        2 
   4     chr4_827772     ASom    A    T        0      0        2 
   4     chr4_827772     HCab    A    T        0      0        2 
   4     chr4_827772     HPrz    A    T        0      0        2 
   4     chr4_827772     ZBoe    A    T        0      0        2 
   4     chr4_827772     ZGre    A    T        0      0        2 
   4     chr4_827772     ZHar    A    T        0      0        2 
   4     chr4_827772   Sample    A    T        0      0        2 
   4     chr4_830133     AAsi    T    A        0      0        2 
   4     chr4_830133     AKia    T    A        0      0        2 
   4     chr4_830133     AOna    T    A        0      0        2 
   4     chr4_830133     ASom    T    A        0      0        2 
   4     chr4_830133     HCab    T    A      0.5      1        2 
   4     chr4_830133     HPrz    T    A        0      0        2 
   4     chr4_830133     ZBoe    T    A        0      0        2 
   4     chr4_830133     ZGre    T    A        0      0        2 
   4     chr4_830133     ZHar    T    A        0      0        2 
   4     chr4_830133   Sample    T    A        0      0        2 
   4     chr4_856966     AAsi    C    A        0      0        2 
   4     chr4_856966     AKia    C    A        0      0        2 
   4     chr4_856966     AOna    C    A      0.5      1        2 
   4     chr4_856966     ASom    C    A        0      0        2 
   4     chr4_856966     HCab    C    A        0      0        2 
   4     chr4_856966     HPrz    C    A        0      0        2 
   4     chr4_856966     ZBoe    C    A        0      0        2 
   4     chr4_856966     ZGre    C    A        0      0        2 
   4     chr4_856966     ZHar    C    A        0      0        2 
   4     chr4_856966   Sample    C    A        0      0        2 
   4     chr4_871344     AAsi    A    C        0      0        2 
   4     chr4_871344     AKia    A    C        0      0        2 
   4     chr4_871344     AOna    A    C      0.5      1        2 
   4     chr4_871344     ASom    A    C        0      0        2 
   4     chr4_871344     HCab    A    C        0      0        2 
   4     chr4_871344     HPrz    A    C        0      0        2 
   4     chr4_871344     ZBoe    A    C        0      0        2 
   4     chr4_871344     ZGre    A    C        0      0        2 
   4     chr4_871344     ZHar    A    C        0      0        2 
   4     chr4_871344   Sample    A    C        0      0        2 
   4     chr4_905311     AAsi    T    A        0      0        2 
   4     chr4_905311     AKia    T    A        0      0        2 
   4     chr4_905311     AOna    T    A        0      0        2 
   4     chr4_905311     ASom    T    A        0      0        2 
   4     chr4_905311     HCab    T    A        0      0        2 
   4     chr4_905311     HPrz    T    A        0      0        2 
   4     chr4_905311     ZBoe    T    A        0      0        2 
   4     chr4_905311     ZGre    T    A        1      2        2 
   4     chr4_905311     ZHar    T    A        0      0        2 
   4     chr4_905311   Sample    T    A        0      0        2 
   4     chr4_918109     AAsi    T    A      0.5      1        2 
   4     chr4_918109     AKia    T    A        0      0        2 
   4     chr4_918109     AOna    T    A        0      0        2 
   4     chr4_918109     ASom    T    A        0      0        2 
   4     chr4_918109     HCab    T    A        0      0        2 
   4     chr4_918109     HPrz    T    A        0      0        2 
   4     chr4_918109     ZBoe    T    A        0      0        2 
   4     chr4_918109     ZGre    T    A        0      0        2 
   4     chr4_918109     ZHar    T    A        0      0        2 
   4     chr4_918109   Sample    T    A        1      2        2 
   4     chr4_922186     AAsi    C    G        0      0        2 
   4     chr4_922186     AKia    C    G        0      0        2 
   4     chr4_922186     AOna    C    G      0.5      1        2 
   4     chr4_922186     ASom    C    G        0      0        2 
   4     chr4_922186     HCab    C    G        0      0        2 
   4     chr4_922186     HPrz    C    G        0      0        2 
   4     chr4_922186     ZBoe    C    G        0      0        2 
   4     chr4_922186     ZGre    C    G        0      0        2 
   4     chr4_922186     ZHar    C    G        0      0        2 
   4     chr4_922186   Sample    C    G        0      0        2 
   4     chr4_930397     AAsi    A    T        0      0        2 
   4     chr4_930397     AKia    A    T        0      0        2 
   4     chr4_930397     AOna    A    T        0      0        2 
   4     chr4_930397     ASom    A    T        0      0        2 
   4     chr4_930397     HCab    A    T      0.5      1        2 
   4     chr4_930397     HPrz    A    T        0      0        2 
   4     chr4_930397     ZBoe    A    T        0      0        2 
   4     chr4_930397     ZGre    A    T        0      0        2 
   4     chr4_930397     ZHar    A    T        0      0        2 
   4     chr4_930397   Sample    A    T        0      0        2 
   4     chr4_940246     AAsi    T    A        0      0        2 
   4     chr4_940246     AKia    T    A        0      0        2 
   4     chr4_940246     AOna    T    A        0      0        2 
   4     chr4_940246     ASom    T    A      0.5      1        2 
   4     chr4_940246     HCab    T    A        0      0        2 
   4     chr4_940246     HPrz    T    A        0      0        2 
   4     chr4_940246     ZBoe    T    A        0      0        2 
   4     chr4_940246     ZGre    T    A        0      0        2 
   4     chr4_940246     ZHar    T    A        0      0        2 
   4     chr4_940246   Sample    T    A        0      0        2 
   4    chr4_1005953     AAsi    C    A        0      0        2 
   4    chr4_1005953     AKia    C    A        0      0        2 
   4    chr4_1005953     AOna    C    A        0      0        2 
   4    chr4_1005953     ASom    C    A        0      0        2 
   4    chr4_1005953     HCab    C    A        0      0        2 
   4    chr4_1005953     HPrz    C    A        0      0        2 
   4    chr4_1005953     ZBoe    C    A      0.5      1        2 
   4    chr4_1005953     ZGre    C    A        0      0        2 
   4    chr4_1005953     ZHar    C    A        0      0        2 
   4    chr4_1005953   Sample    C    A        0      0        2 
   4    chr4_1011402     AAsi    C    G      0.5      1        2 
   4    chr4_1011402     AKia    C    G        0      0        2 
   4    chr4_1011402     AOna    C    G        0      0        2 
   4    chr4_1011402     ASom    C    G        0      0        2 
   4    chr4_1011402     HCab    C    G        0      0        2 
   4    chr4_1011402     HPrz    C    G        0      0        2 
   4    chr4_1011402     ZBoe    C    G        0      0        2 
   4    chr4_1011402     ZGre    C    G        0      0        2 
   4    chr4_1011402     ZHar    C    G        0      0        2 
   4    chr4_1011402   Sample    C    G        0      0        2 
   4    chr4_1028819     AAsi    G    T        0      0        2 
   4    chr4_1028819     AKia    G    T        0      0        2 
   4    chr4_1028819     AOna    G    T        0      0        2 
   4    chr4_1028819     ASom    G    T        0      0        2 
   4    chr4_1028819     HCab    G    T        0      0        2 
   4    chr4_1028819     HPrz    G    T        0      0        2 
   4    chr4_1028819     ZBoe    G    T        0      0        2 
   4    chr4_1028819     ZGre    G    T        0      0        2 
   4    chr4_1028819     ZHar    G    T      0.5      1        2 
   4    chr4_1028819   Sample    G    T        0      0        2 
   4    chr4_1030455     AAsi    A    C        0      0        2 
   4    chr4_1030455     AKia    A    C        0      0        2 
   4    chr4_1030455     AOna    A    C        0      0        2 
   4    chr4_1030455     ASom    A    C        0      0        2 
   4    chr4_1030455     HCab    A    C        1      2        2 
   4    chr4_1030455     HPrz    A    C        1      2        2 
   4    chr4_1030455     ZBoe    A    C        0      0        2 
   4    chr4_1030455     ZGre    A    C        0      0        2 
   4    chr4_1030455     ZHar    A    C        0      0        2 
   4    chr4_1030455   Sample    A    C        0      0        2 
   4    chr4_1060065     AAsi    C    A        0      0        2 
   4    chr4_1060065     AKia    C    A        0      0        2 
   4    chr4_1060065     AOna    C    A        0      0        2 
   4    chr4_1060065     ASom    C    A        0      0        2 
   4    chr4_1060065     HCab    C    A        0      0        2 
   4    chr4_1060065     HPrz    C    A        0      0        2 
   4    chr4_1060065     ZBoe    C    A        0      0        2 
   4    chr4_1060065     ZGre    C    A        0      0        2 
   4    chr4_1060065     ZHar    C    A        1      2        2 
   4    chr4_1060065   Sample    C    A        0      0        2 
   4    chr4_1126693     AAsi    C    G        0      0        2 
   4    chr4_1126693     AKia    C    G        0      0        2 
   4    chr4_1126693     AOna    C    G        0      0        2 
   4    chr4_1126693     ASom    C    G        0      0        2 
   4    chr4_1126693     HCab    C    G        1      2        2 
   4    chr4_1126693     HPrz    C    G        1      2        2 
   4    chr4_1126693     ZBoe    C    G        0      0        2 
   4    chr4_1126693     ZGre    C    G        0      0        2 
   4    chr4_1126693     ZHar    C    G        0      0        2 
   4    chr4_1126693   Sample    C    G        0      0        2 
   4    chr4_1128343     AAsi    A    C        0      0        2 
   4    chr4_1128343     AKia    A    C        0      0        2 
   4    chr4_1128343     AOna    A    C        0      0        2 
   4    chr4_1128343     ASom    A    C        0      0        2 
   4    chr4_1128343     HCab    A    C        1      2        2 
   4    chr4_1128343     HPrz    A    C        1      2        2 
   4    chr4_1128343     ZBoe    A    C        0      0        2 
   4    chr4_1128343     ZGre    A    C        0      0        2 
   4    chr4_1128343     ZHar    A    C        0      0        2 
   4    chr4_1128343   Sample    A    C        0      0        2 
   4    chr4_1134137     AAsi    C    G        0      0        2 
   4    chr4_1134137     AKia    C    G        0      0        2 
   4    chr4_1134137     AOna    C    G        0      0        2 
   4    chr4_1134137     ASom    C    G        0      0        2 
   4    chr4_1134137     HCab    C    G      0.5      1        2 
   4    chr4_1134137     HPrz    C    G        0      0        2 
   4    chr4_1134137     ZBoe    C    G        0      0        2 
   4    chr4_1134137     ZGre    C    G        0      0        2 
   4    chr4_1134137     ZHar    C    G        0      0        2 
   4    chr4_1134137   Sample    C    G        0      0        2 
   4    chr4_1138307     AAsi    C    G        0      0        2 
   4    chr4_1138307     AKia    C    G        0      0        2 
   4    chr4_1138307     AOna    C    G        0      0        2 
   4    chr4_1138307     ASom    C    G        0      0        2 
   4    chr4_1138307     HCab    C    G        0      0        2 
   4    chr4_1138307     HPrz    C    G        1      2        2 
   4    chr4_1138307     ZBoe    C    G        0      0        2 
   4    chr4_1138307     ZGre    C    G        0      0        2 
   4    chr4_1138307     ZHar    C    G        0      0        2 
   4    chr4_1138307   Sample    C    G        0      0        2 
   4    chr4_1141323     AAsi    A    T        0      0        2 
   4    chr4_1141323     AKia    A    T        0      0        2 
   4    chr4_1141323     AOna    A    T        0      0        2 
   4    chr4_1141323     ASom    A    T        0      0        2 
   4    chr4_1141323     HCab    A    T        0      0        2 
   4    chr4_1141323     HPrz    A    T      0.5      1        2 
   4    chr4_1141323     ZBoe    A    T        0      0        2 
   4    chr4_1141323     ZGre    A    T        0      0        2 
   4    chr4_1141323     ZHar    A    T        0      0        2 
   4    chr4_1141323   Sample    A    T        0      0        2 
   4    chr4_1151643     AAsi    T    G        0      0        2 
   4    chr4_1151643     AKia    T    G        0      0        2 
   4    chr4_1151643     AOna    T    G        0      0        2 
   4    chr4_1151643     ASom    T    G        1      2        2 
   4    chr4_1151643     HCab    T    G        0      0        2 
   4    chr4_1151643     HPrz    T    G        0      0        2 
   4    chr4_1151643     ZBoe    T    G        0      0        2 
   4    chr4_1151643     ZGre    T    G        0      0        2 
   4    chr4_1151643     ZHar    T    G        0      0        2 
   4    chr4_1151643   Sample    T    G        0      0        2 
   4    chr4_1167640     AAsi    T    G        0      0        2 
   4    chr4_1167640     AKia    T    G        0      0        2 
   4    chr4_1167640     AOna    T    G        0      0        2 
   4    chr4_1167640     ASom    T    G        0      0        2 
   4    chr4_1167640     HCab    T    G        0      0        2 
   4    chr4_1167640     HPrz    T    G        0      0        2 
   4    chr4_1167640     ZBoe    T    G        0      0        2 
   4    chr4_1167640     ZGre    T    G        1      2        2 
   4    chr4_1167640     ZHar    T    G        0      0        2 
   4    chr4_1167640   Sample    T    G        0      0        2 
   4    chr4_1171044     AAsi    C    G        0      0        2 
   4    chr4_1171044     AKia    C    G        0      0        2 
   4    chr4_1171044     AOna    C    G        0      0        2 
   4    chr4_1171044     ASom    C    G        0      0        2 
   4    chr4_1171044     HCab    C    G        1      2        2 
   4    chr4_1171044     HPrz    C    G        1      2        2 
   4    chr4_1171044     ZBoe    C    G        0      0        2 
   4    chr4_1171044     ZGre    C    G        0      0        2 
   4    chr4_1171044     ZHar    C    G        0      0        2 
   4    chr4_1171044   Sample    C    G        0      0        2 
   4    chr4_1204656     AAsi    G    C        0      0        2 
   4    chr4_1204656     AKia    G    C        1      2        2 
   4    chr4_1204656     AOna    G    C        1      2        2 
   4    chr4_1204656     ASom    G    C        0      0        2 
   4    chr4_1204656     HCab    G    C        0      0        2 
   4    chr4_1204656     HPrz    G    C        0      0        2 
   4    chr4_1204656     ZBoe    G    C        0      0        2 
   4    chr4_1204656     ZGre    G    C        0      0        2 
   4    chr4_1204656     ZHar    G    C        0      0        2 
   4    chr4_1204656   Sample    G    C        0      0        2 
   4    chr4_1208378     AAsi    T    G        0      0        2 
   4    chr4_1208378     AKia    T    G        0      0        2 
   4    chr4_1208378     AOna    T    G        0      0        2 
   4    chr4_1208378     ASom    T    G        0      0        2 
   4    chr4_1208378     HCab    T    G        1      2        2 
   4    chr4_1208378     HPrz    T    G        1      2        2 
   4    chr4_1208378     ZBoe    T    G        0      0        2 
   4    chr4_1208378     ZGre    T    G        0      0        2 
   4    chr4_1208378     ZHar    T    G        0      0        2 
   4    chr4_1208378   Sample    T    G        0      0        2 
   4    chr4_1209796     AAsi    T    G        0      0        2 
   4    chr4_1209796     AKia    T    G        0      0        2 
   4    chr4_1209796     AOna    T    G        0      0        2 
   4    chr4_1209796     ASom    T    G        0      0        2 
   4    chr4_1209796     HCab    T    G      0.5      1        2 
   4    chr4_1209796     HPrz    T    G        1      2        2 
   4    chr4_1209796     ZBoe    T    G        0      0        2 
   4    chr4_1209796     ZGre    T    G        0      0        2 
   4    chr4_1209796     ZHar    T    G        0      0        2 
   4    chr4_1209796   Sample    T    G        0      0        2 
   4    chr4_1219751     AAsi    T    G        1      2        2 
   4    chr4_1219751     AKia    T    G        0      0        2 
   4    chr4_1219751     AOna    T    G        0      0        2 
   4    chr4_1219751     ASom    T    G        0      0        2 
   4    chr4_1219751     HCab    T    G        0      0        2 
   4    chr4_1219751     HPrz    T    G        0      0        2 
   4    chr4_1219751     ZBoe    T    G        0      0        2 
   4    chr4_1219751     ZGre    T    G        0      0        2 
   4    chr4_1219751     ZHar    T    G        0      0        2 
   4    chr4_1219751   Sample    T    G        0      0        2 
   4    chr4_1223061     AAsi    A    C        0      0        2 
   4    chr4_1223061     AKia    A    C        0      0        2 
   4    chr4_1223061     AOna    A    C        0      0        2 
   4    chr4_1223061     ASom    A    C        0      0        2 
   4    chr4_1223061     HCab    A    C        0      0        2 
   4    chr4_1223061     HPrz    A    C        0      0        2 
   4    chr4_1223061     ZBoe    A    C        0      0        2 
   4    chr4_1223061     ZGre    A    C        0      0        2 
   4    chr4_1223061     ZHar    A    C      0.5      1        2 
   4    chr4_1223061   Sample    A    C        0      0        2 
   4    chr4_1260258     AAsi    C    G        0      0        2 
   4    chr4_1260258     AKia    C    G        0      0        2 
   4    chr4_1260258     AOna    C    G        0      0        2 
   4    chr4_1260258     ASom    C    G        0      0        2 
   4    chr4_1260258     HCab    C    G        0      0        2 
   4    chr4_1260258     HPrz    C    G        0      0        2 
   4    chr4_1260258     ZBoe    C    G        0      0        2 
   4    chr4_1260258     ZGre    C    G        0      0        2 
   4    chr4_1260258     ZHar    C    G      0.5      1        2 
   4    chr4_1260258   Sample    C    G        0      0        2 
   4    chr4_1276589     AAsi    C    G        0      0        2 
   4    chr4_1276589     AKia    C    G        0      0        2 
   4    chr4_1276589     AOna    C    G        0      0        2 
   4    chr4_1276589     ASom    C    G        0      0        2 
   4    chr4_1276589     HCab    C    G        1      2        2 
   4    chr4_1276589     HPrz    C    G        1      2        2 
   4    chr4_1276589     ZBoe    C    G        0      0        2 
   4    chr4_1276589     ZGre    C    G        0      0        2 
   4    chr4_1276589     ZHar    C    G        0      0        2 
   4    chr4_1276589   Sample    C    G        0      0        2 
   4    chr4_1290156     AAsi    C    G        0      0        2 
   4    chr4_1290156     AKia    C    G        0      0        2 
   4    chr4_1290156     AOna    C    G        0      0        2 
   4    chr4_1290156     ASom    C    G        0      0        2 
   4    chr4_1290156     HCab    C    G        0      0        2 
   4    chr4_1290156     HPrz    C    G        0      0        2 
   4    chr4_1290156     ZBoe    C    G      0.5      1        2 
   4    chr4_1290156     ZGre    C    G        0      0        2 
   4    chr4_1290156     ZHar    C    G        0      0        2 
   4    chr4_1290156   Sample    C    G        0      0        2 
   4    chr4_1294598     AAsi    T    G        0      0        2 
   4    chr4_1294598     AKia    T    G        0      0        2 
   4    chr4_1294598     AOna    T    G        0      0        2 
   4    chr4_1294598     ASom    T    G        0      0        2 
   4    chr4_1294598     HCab    T    G        0      0        2 
   4    chr4_1294598     HPrz    T    G        0      0        2 
   4    chr4_1294598     ZBoe    T    G        0      0        2 
   4    chr4_1294598     ZGre    T    G        0      0        2 
   4    chr4_1294598     ZHar    T    G      0.5      1        2 
   4    chr4_1294598   Sample    T    G        0      0        2 
   4    chr4_1298237     AAsi    G    T        0      0        2 
   4    chr4_1298237     AKia    G    T        1      2        2 
   4    chr4_1298237     AOna    G    T      0.5      1        2 
   4    chr4_1298237     ASom    G    T        0      0        2 
   4    chr4_1298237     HCab    G    T        0      0        2 
   4    chr4_1298237     HPrz    G    T        0      0        2 
   4    chr4_1298237     ZBoe    G    T        0      0        2 
   4    chr4_1298237     ZGre    G    T        0      0        2 
   4    chr4_1298237     ZHar    G    T        0      0        2 
   4    chr4_1298237   Sample    G    T        0      0        2 
   4    chr4_1325240     AAsi    T    G        0      0        2 
   4    chr4_1325240     AKia    T    G      0.5      1        2 
   4    chr4_1325240     AOna    T    G        0      0        2 
   4    chr4_1325240     ASom    T    G        0      0        2 
   4    chr4_1325240     HCab    T    G        0      0        2 
   4    chr4_1325240     HPrz    T    G        0      0        2 
   4    chr4_1325240     ZBoe    T    G        0      0        2 
   4    chr4_1325240     ZGre    T    G        0      0        2 
   4    chr4_1325240     ZHar    T    G        0      0        2 
   4    chr4_1325240   Sample    T    G        0      0        2 
   4    chr4_1333440     AAsi    G    T        1      2        2 
   4    chr4_1333440     AKia    G    T        0      0        2 
   4    chr4_1333440     AOna    G    T        0      0        2 
   4    chr4_1333440     ASom    G    T        1      2        2 
   4    chr4_1333440     HCab    G    T        0      0        2 
   4    chr4_1333440     HPrz    G    T        0      0        2 
   4    chr4_1333440     ZBoe    G    T        0      0        2 
   4    chr4_1333440     ZGre    G    T        0      0        2 
   4    chr4_1333440     ZHar    G    T        0      0        2 
   4    chr4_1333440   Sample    G    T        1      2        2 
   4    chr4_1342188     AAsi    T    G        0      0        2 
   4    chr4_1342188     AKia    T    G        0      0        2 
   4    chr4_1342188     AOna    T    G        0      0        2 
   4    chr4_1342188     ASom    T    G        0      0        2 
   4    chr4_1342188     HCab    T    G        0      0        2 
   4    chr4_1342188     HPrz    T    G      0.5      1        2 
   4    chr4_1342188     ZBoe    T    G        0      0        2 
   4    chr4_1342188     ZGre    T    G        0      0        2 
   4    chr4_1342188     ZHar    T    G        0      0        2 
   4    chr4_1342188   Sample    T    G        0      0        2 
   4    chr4_1363345     AAsi    G    C        0      0        2 
   4    chr4_1363345     AKia    G    C        0      0        2 
   4    chr4_1363345     AOna    G    C        0      0        2 
   4    chr4_1363345     ASom    G    C        0      0        2 
   4    chr4_1363345     HCab    G    C      0.5      1        2 
   4    chr4_1363345     HPrz    G    C        0      0        2 
   4    chr4_1363345     ZBoe    G    C        0      0        2 
   4    chr4_1363345     ZGre    G    C        0      0        2 
   4    chr4_1363345     ZHar    G    C        0      0        2 
   4    chr4_1363345   Sample    G    C        0      0        2 
   4    chr4_1419364     AAsi    C    A        0      0        2 
   4    chr4_1419364     AKia    C    A        0      0        2 
   4    chr4_1419364     AOna    C    A        0      0        2 
   4    chr4_1419364     ASom    C    A        0      0        2 
   4    chr4_1419364     HCab    C    A        0      0        2 
   4    chr4_1419364     HPrz    C    A        1      2        2 
   4    chr4_1419364     ZBoe    C    A        0      0        2 
   4    chr4_1419364     ZGre    C    A        0      0        2 
   4    chr4_1419364     ZHar    C    A        0      0        2 
   4    chr4_1419364   Sample    C    A        0      0        2 
   4    chr4_1428076     AAsi    T    G        0      0        2 
   4    chr4_1428076     AKia    T    G        0      0        2 
   4    chr4_1428076     AOna    T    G        0      0        2 
   4    chr4_1428076     ASom    T    G        0      0        2 
   4    chr4_1428076     HCab    T    G      0.5      1        2 
   4    chr4_1428076     HPrz    T    G        0      0        2 
   4    chr4_1428076     ZBoe    T    G        0      0        2 
   4    chr4_1428076     ZGre    T    G        0      0        2 
   4    chr4_1428076     ZHar    T    G        0      0        2 
   4    chr4_1428076   Sample    T    G        0      0        2 
   4    chr4_1436866     AAsi    C    A        0      0        2 
   4    chr4_1436866     AKia    C    A        0      0        2 
   4    chr4_1436866     AOna    C    A        0      0        2 
   4    chr4_1436866     ASom    C    A        0      0        2 
   4    chr4_1436866     HCab    C    A        0      0        2 
   4    chr4_1436866     HPrz    C    A        0      0        2 
   4    chr4_1436866     ZBoe    C    A        0      0        2 
   4    chr4_1436866     ZGre    C    A        0      0        2 
   4    chr4_1436866     ZHar    C    A      0.5      1        2 
   4    chr4_1436866   Sample    C    A        0      0        2 
   4    chr4_1461141     AAsi    G    C        0      0        2 
   4    chr4_1461141     AKia    G    C        0      0        2 
   4    chr4_1461141     AOna    G    C        0      0        2 
   4    chr4_1461141     ASom    G    C        0      0        2 
   4    chr4_1461141     HCab    G    C      0.5      1        2 
   4    chr4_1461141     HPrz    G    C      0.5      1        2 
   4    chr4_1461141     ZBoe    G    C        0      0        2 
   4    chr4_1461141     ZGre    G    C        0      0        2 
   4    chr4_1461141     ZHar    G    C        0      0        2 
   4    chr4_1461141   Sample    G    C        0      0        2 
   4    chr4_1475948     AAsi    T    G        0      0        2 
   4    chr4_1475948     AKia    T    G        0      0        2 
   4    chr4_1475948     AOna    T    G        0      0        2 
   4    chr4_1475948     ASom    T    G        0      0        2 
   4    chr4_1475948     HCab    T    G        0      0        2 
   4    chr4_1475948     HPrz    T    G        0      0        2 
   4    chr4_1475948     ZBoe    T    G        0      0        2 
   4    chr4_1475948     ZGre    T    G        1      2        2 
   4    chr4_1475948     ZHar    T    G        0      0        2 
   4    chr4_1475948   Sample    T    G        0      0        2 
   4    chr4_1507077     AAsi    A    T        0      0        2 
   4    chr4_1507077     AKia    A    T        0      0        2 
   4    chr4_1507077     AOna    A    T        1      2        2 
   4    chr4_1507077     ASom    A    T        0      0        2 
   4    chr4_1507077     HCab    A    T        0      0        2 
   4    chr4_1507077     HPrz    A    T        0      0        2 
   4    chr4_1507077     ZBoe    A    T        0      0        2 
   4    chr4_1507077     ZGre    A    T        0      0        2 
   4    chr4_1507077     ZHar    A    T        0      0        2 
   4    chr4_1507077   Sample    A    T        0      0        2 
   4    chr4_1516910     AAsi    G    T        0      0        2 
   4    chr4_1516910     AKia    G    T        0      0        2 
   4    chr4_1516910     AOna    G    T        0      0        2 
   4    chr4_1516910     ASom    G    T        0      0        2 
   4    chr4_1516910     HCab    G    T        1      2        2 
   4    chr4_1516910     HPrz    G    T        1      2        2 
   4    chr4_1516910     ZBoe    G    T        0      0        2 
   4    chr4_1516910     ZGre    G    T        0      0        2 
   4    chr4_1516910     ZHar    G    T        0      0        2 
   4    chr4_1516910   Sample    G    T        0      0        2 
   4    chr4_1522638     AAsi    T    G        0      0        2 
   4    chr4_1522638     AKia    T    G        0      0        2 
   4    chr4_1522638     AOna    T    G        0      0        2 
   4    chr4_1522638     ASom    T    G        0      0        2 
   4    chr4_1522638     HCab    T    G        0      0        2 
   4    chr4_1522638     HPrz    T    G        0      0        2 
   4    chr4_1522638     ZBoe    T    G        0      0        2 
   4    chr4_1522638     ZGre    T    G        1      2        2 
   4    chr4_1522638     ZHar    T    G        0      0        2 
   4    chr4_1522638   Sample    T    G        0      0        2 
   4    chr4_1534972     AAsi    C    A        0      0        2 
   4    chr4_1534972     AKia    C    A        0      0        2 
   4    chr4_1534972     AOna    C    A        0      0        2 
   4    chr4_1534972     ASom    C    A        0      0        2 
   4    chr4_1534972     HCab    C    A        0      0        2 
   4    chr4_1534972     HPrz    C    A        0      0        2 
   4    chr4_1534972     ZBoe    C    A        0      0        2 
   4    chr4_1534972     ZGre    C    A        1      2        2 
   4    chr4_1534972     ZHar    C    A        0      0        2 
   4    chr4_1534972   Sample    C    A        0      0        2 
   4    chr4_1537517     AAsi    G    C        0      0        2 
   4    chr4_1537517     AKia    G    C        0      0        2 
   4    chr4_1537517     AOna    G    C      0.5      1        2 
   4    chr4_1537517     ASom    G    C        0      0        2 
   4    chr4_1537517     HCab    G    C        0      0        2 
   4    chr4_1537517     HPrz    G    C        0      0        2 
   4    chr4_1537517     ZBoe    G    C        0      0        2 
   4    chr4_1537517     ZGre    G    C        0      0        2 
   4    chr4_1537517     ZHar    G    C        0      0        2 
   4    chr4_1537517   Sample    G    C        0      0        2 
   4    chr4_1569478     AAsi    T    G        1      2        2 
   4    chr4_1569478     AKia    T    G        0      0        2 
   4    chr4_1569478     AOna    T    G        0      0        2 
   4    chr4_1569478     ASom    T    G        1      2        2 
   4    chr4_1569478     HCab    T    G        1      2        2 
   4    chr4_1569478     HPrz    T    G        1      2        2 
   4    chr4_1569478     ZBoe    T    G        0      0        2 
   4    chr4_1569478     ZGre    T    G        0      0        2 
   4    chr4_1569478     ZHar    T    G        0      0        2 
   4    chr4_1569478   Sample    T    G        1      2        2 
   4    chr4_1601072     AAsi    G    C        0      0        2 
   4    chr4_1601072     AKia    G    C        0      0        2 
   4    chr4_1601072     AOna    G    C        0      0        2 
   4    chr4_1601072     ASom    G    C        0      0        2 
   4    chr4_1601072     HCab    G    C        1      2        2 
   4    chr4_1601072     HPrz    G    C        1      2        2 
   4    chr4_1601072     ZBoe    G    C        0      0        2 
   4    chr4_1601072     ZGre    G    C        0      0        2 
   4    chr4_1601072     ZHar    G    C        0      0        2 
   4    chr4_1601072   Sample    G    C        0      0        2 
   4    chr4_1601686     AAsi    T    A        0      0        2 
   4    chr4_1601686     AKia    T    A        0      0        2 
   4    chr4_1601686     AOna    T    A        0      0        2 
   4    chr4_1601686     ASom    T    A        0      0        2 
   4    chr4_1601686     HCab    T    A        0      0        2 
   4    chr4_1601686     HPrz    T    A        0      0        2 
   4    chr4_1601686     ZBoe    T    A        0      0        2 
   4    chr4_1601686     ZGre    T    A        0      0        2 
   4    chr4_1601686     ZHar    T    A        1      2        2 
   4    chr4_1601686   Sample    T    A        0      0        2 
   4    chr4_1616062     AAsi    C    G        0      0        2 
   4    chr4_1616062     AKia    C    G        0      0        2 
   4    chr4_1616062     AOna    C    G        0      0        2 
   4    chr4_1616062     ASom    C    G        0      0        2 
   4    chr4_1616062     HCab    C    G        0      0        2 
   4    chr4_1616062     HPrz    C    G        0      0        2 
   4    chr4_1616062     ZBoe    C    G      0.5      1        2 
   4    chr4_1616062     ZGre    C    G        0      0        2 
   4    chr4_1616062     ZHar    C    G        0      0        2 
   4    chr4_1616062   Sample    C    G        0      0        2 
   4    chr4_1625464     AAsi    T    A        0      0        2 
   4    chr4_1625464     AKia    T    A        0      0        2 
   4    chr4_1625464     AOna    T    A        0      0        2 
   4    chr4_1625464     ASom    T    A        0      0        2 
   4    chr4_1625464     HCab    T    A        1      2        2 
   4    chr4_1625464     HPrz    T    A        1      2        2 
   4    chr4_1625464     ZBoe    T    A        0      0        2 
   4    chr4_1625464     ZGre    T    A        0      0        2 
   4    chr4_1625464     ZHar    T    A        0      0        2 
   4    chr4_1625464   Sample    T    A        0      0        2 
   4    chr4_1664761     AAsi    C    G        0      0        2 
   4    chr4_1664761     AKia    C    G        0      0        2 
   4    chr4_1664761     AOna    C    G        0      0        2 
   4    chr4_1664761     ASom    C    G        0      0        2 
   4    chr4_1664761     HCab    C    G        1      2        2 
   4    chr4_1664761     HPrz    C    G        1      2        2 
   4    chr4_1664761     ZBoe    C    G        0      0        2 
   4    chr4_1664761     ZGre    C    G        0      0        2 
   4    chr4_1664761     ZHar    C    G        0      0        2 
   4    chr4_1664761   Sample    C    G        0      0        2 
   4    chr4_1665181     AAsi    A    C        0      0        2 
   4    chr4_1665181     AKia    A    C        1      2        2 
   4    chr4_1665181     AOna    A    C      0.5      1        2 
   4    chr4_1665181     ASom    A    C        0      0        2 
   4    chr4_1665181     HCab    A    C        0      0        2 
   4    chr4_1665181     HPrz    A    C        0      0        2 
   4    chr4_1665181     ZBoe    A    C        0      0        2 
   4    chr4_1665181     ZGre    A    C        0      0        2 
   4    chr4_1665181     ZHar    A    C        0      0        2 
   4    chr4_1665181   Sample    A    C        0      0        2 
   4    chr4_1687956     AAsi    T    G        0      0        2 
   4    chr4_1687956     AKia    T    G        0      0        2 
   4    chr4_1687956     AOna    T    G        0      0        2 
   4    chr4_1687956     ASom    T    G        0      0        2 
   4    chr4_1687956     HCab    T    G        0      0        2 
   4    chr4_1687956     HPrz    T    G        0      0        2 
   4    chr4_1687956     ZBoe    T    G        0      0        2 
   4    chr4_1687956     ZGre    T    G        0      0        2 
   4    chr4_1687956     ZHar    T    G      0.5      1        2 
   4    chr4_1687956   Sample    T    G        0      0        2 
   4    chr4_1697778     AAsi    G    C      0.5      1        2 
   4    chr4_1697778     AKia    G    C        0      0        2 
   4    chr4_1697778     AOna    G    C        0      0        2 
   4    chr4_1697778     ASom    G    C        0      0        2 
   4    chr4_1697778     HCab    G    C        0      0        2 
   4    chr4_1697778     HPrz    G    C        0      0        2 
   4    chr4_1697778     ZBoe    G    C        0      0        2 
   4    chr4_1697778     ZGre    G    C        0      0        2 
   4    chr4_1697778     ZHar    G    C        0      0        2 
   4    chr4_1697778   Sample    G    C        0      0        2 
   4    chr4_1701698     AAsi    G    C        0      0        2 
   4    chr4_1701698     AKia    G    C        0      0        2 
   4    chr4_1701698     AOna    G    C        0      0        2 
   4    chr4_1701698     ASom    G    C        0      0        2 
   4    chr4_1701698     HCab    G    C        0      0        2 
   4    chr4_1701698     HPrz    G    C        0      0        2 
   4    chr4_1701698     ZBoe    G    C        0      0        2 
   4    chr4_1701698     ZGre    G    C        0      0        2 
   4    chr4_1701698     ZHar    G    C      0.5      1        2 
   4    chr4_1701698   Sample    G    C        0      0        2 
   4    chr4_1722387     AAsi    A    C        0      0        2 
   4    chr4_1722387     AKia    A    C        0      0        2 
   4    chr4_1722387     AOna    A    C        0      0        2 
   4    chr4_1722387     ASom    A    C        0      0        2 
   4    chr4_1722387     HCab    A    C        1      2        2 
   4    chr4_1722387     HPrz    A    C        1      2        2 
   4    chr4_1722387     ZBoe    A    C        0      0        2 
   4    chr4_1722387     ZGre    A    C        0      0        2 
   4    chr4_1722387     ZHar    A    C        0      0        2 
   4    chr4_1722387   Sample    A    C        0      0        2 
   4    chr4_1727633     AAsi    C    A        0      0        2 
   4    chr4_1727633     AKia    C    A        0      0        2 
   4    chr4_1727633     AOna    C    A        0      0        2 
   4    chr4_1727633     ASom    C    A        0      0        2 
   4    chr4_1727633     HCab    C    A        0      0        2 
   4    chr4_1727633     HPrz    C    A        0      0        2 
   4    chr4_1727633     ZBoe    C    A      0.5      1        2 
   4    chr4_1727633     ZGre    C    A        0      0        2 
   4    chr4_1727633     ZHar    C    A        0      0        2 
   4    chr4_1727633   Sample    C    A        0      0        2 
   4    chr4_1769005     AAsi    A    T        0      0        2 
   4    chr4_1769005     AKia    A    T        0      0        2 
   4    chr4_1769005     AOna    A    T        0      0        2 
   4    chr4_1769005     ASom    A    T        0      0        2 
   4    chr4_1769005     HCab    A    T      0.5      1        2 
   4    chr4_1769005     HPrz    A    T        0      0        2 
   4    chr4_1769005     ZBoe    A    T        0      0        2 
   4    chr4_1769005     ZGre    A    T        0      0        2 
   4    chr4_1769005     ZHar    A    T        0      0        2 
   4    chr4_1769005   Sample    A    T        0      0        2 
   4    chr4_1781758     AAsi    C    G        0      0        2 
   4    chr4_1781758     AKia    C    G        0      0        2 
   4    chr4_1781758     AOna    C    G        0      0        2 
   4    chr4_1781758     ASom    C    G        0      0        2 
   4    chr4_1781758     HCab    C    G        1      2        2 
   4    chr4_1781758     HPrz    C    G        1      2        2 
   4    chr4_1781758     ZBoe    C    G        0      0        2 
   4    chr4_1781758     ZGre    C    G        0      0        2 
   4    chr4_1781758     ZHar    C    G        0      0        2 
   4    chr4_1781758   Sample    C    G        0      0        2 
   4    chr4_1825263     AAsi    T    A        0      0        2 
   4    chr4_1825263     AKia    T    A        0      0        2 
   4    chr4_1825263     AOna    T    A        0      0        2 
   4    chr4_1825263     ASom    T    A        0      0        2 
   4    chr4_1825263     HCab    T    A        1      2        2 
   4    chr4_1825263     HPrz    T    A        1      2        2 
   4    chr4_1825263     ZBoe    T    A        0      0        2 
   4    chr4_1825263     ZGre    T    A        0      0        2 
   4    chr4_1825263     ZHar    T    A        0      0        2 
   4    chr4_1825263   Sample    T    A        0      0        2 
   4    chr4_1883774     AAsi    A    C        1      2        2 
   4    chr4_1883774     AKia    A    C        0      0        2 
   4    chr4_1883774     AOna    A    C        0      0        2 
   4    chr4_1883774     ASom    A    C        1      2        2 
   4    chr4_1883774     HCab    A    C        0      0        2 
   4    chr4_1883774     HPrz    A    C        0      0        2 
   4    chr4_1883774     ZBoe    A    C        0      0        2 
   4    chr4_1883774     ZGre    A    C        0      0        2 
   4    chr4_1883774     ZHar    A    C        0      0        2 
   4    chr4_1883774   Sample    A    C        1      2        2 
   4    chr4_1887229     AAsi    C    G        0      0        2 
   4    chr4_1887229     AKia    C    G        0      0        2 
   4    chr4_1887229     AOna    C    G        0      0        2 
   4    chr4_1887229     ASom    C    G        0      0        2 
   4    chr4_1887229     HCab    C    G        0      0        2 
   4    chr4_1887229     HPrz    C    G        0      0        2 
   4    chr4_1887229     ZBoe    C    G      0.5      1        2 
   4    chr4_1887229     ZGre    C    G        0      0        2 
   4    chr4_1887229     ZHar    C    G        0      0        2 
   4    chr4_1887229   Sample    C    G        0      0        2 
   4    chr4_1922431     AAsi    C    A        0      0        2 
   4    chr4_1922431     AKia    C    A        0      0        2 
   4    chr4_1922431     AOna    C    A        0      0        2 
   4    chr4_1922431     ASom    C    A        0      0        2 
   4    chr4_1922431     HCab    C    A        1      2        2 
   4    chr4_1922431     HPrz    C    A        1      2        2 
   4    chr4_1922431     ZBoe    C    A        0      0        2 
   4    chr4_1922431     ZGre    C    A        0      0        2 
   4    chr4_1922431     ZHar    C    A        0      0        2 
   4    chr4_1922431   Sample    C    A        0      0        2 
   4    chr4_1922911     AAsi    T    G        0      0        2 
   4    chr4_1922911     AKia    T    G        0      0        2 
   4    chr4_1922911     AOna    T    G        0      0        2 
   4    chr4_1922911     ASom    T    G        0      0        2 
   4    chr4_1922911     HCab    T    G        1      2        2 
   4    chr4_1922911     HPrz    T    G        1      2        2 
   4    chr4_1922911     ZBoe    T    G        0      0        2 
   4    chr4_1922911     ZGre    T    G        0      0        2 
   4    chr4_1922911     ZHar    T    G        0      0        2 
   4    chr4_1922911   Sample    T    G        0      0        2 
   4    chr4_1922993     AAsi    C    G        0      0        2 
   4    chr4_1922993     AKia    C    G        0      0        2 
   4    chr4_1922993     AOna    C    G        0      0        2 
   4    chr4_1922993     ASom    C    G        0      0        2 
   4    chr4_1922993     HCab    C    G        0      0        2 
   4    chr4_1922993     HPrz    C    G        0      0        2 
   4    chr4_1922993     ZBoe    C    G        0      0        2 
   4    chr4_1922993     ZGre    C    G        0      0        2 
   4    chr4_1922993     ZHar    C    G        1      2        2 
   4    chr4_1922993   Sample    C    G        0      0        2 
   4    chr4_1928635     AAsi    T    G        0      0        2 
   4    chr4_1928635     AKia    T    G        1      2        2 
   4    chr4_1928635     AOna    T    G        1      2        2 
   4    chr4_1928635     ASom    T    G        0      0        2 
   4    chr4_1928635     HCab    T    G        0      0        2 
   4    chr4_1928635     HPrz    T    G        0      0        2 
   4    chr4_1928635     ZBoe    T    G        0      0        2 
   4    chr4_1928635     ZGre    T    G        0      0        2 
   4    chr4_1928635     ZHar    T    G        0      0        2 
   4    chr4_1928635   Sample    T    G        0      0        2 
   4    chr4_1931117     AAsi    A    T        0      0        2 
   4    chr4_1931117     AKia    A    T        0      0        2 
   4    chr4_1931117     AOna    A    T        0      0        2 
   4    chr4_1931117     ASom    A    T        0      0        2 
   4    chr4_1931117     HCab    A    T        0      0        2 
   4    chr4_1931117     HPrz    A    T        0      0        2 
   4    chr4_1931117     ZBoe    A    T        0      0        2 
   4    chr4_1931117     ZGre    A    T        0      0        2 
   4    chr4_1931117     ZHar    A    T      0.5      1        2 
   4    chr4_1931117   Sample    A    T        0      0        2 
   4    chr4_1939835     AAsi    A    C        0      0        2 
   4    chr4_1939835     AKia    A    C        0      0        2 
   4    chr4_1939835     AOna    A    C        0      0        2 
   4    chr4_1939835     ASom    A    C        0      0        2 
   4    chr4_1939835     HCab    A    C      0.5      1        2 
   4    chr4_1939835     HPrz    A    C        0      0        2 
   4    chr4_1939835     ZBoe    A    C        0      0        2 
   4    chr4_1939835     ZGre    A    C        0      0        2 
   4    chr4_1939835     ZHar    A    C        0      0        2 
   4    chr4_1939835   Sample    A    C        0      0        2 
   4    chr4_1950970     AAsi    G    C        0      0        2 
   4    chr4_1950970     AKia    G    C        0      0        2 
   4    chr4_1950970     AOna    G    C        0      0        2 
   4    chr4_1950970     ASom    G    C        0      0        2 
   4    chr4_1950970     HCab    G    C        0      0        2 
   4    chr4_1950970     HPrz    G    C        0      0        2 
   4    chr4_1950970     ZBoe    G    C        0      0        2 
   4    chr4_1950970     ZGre    G    C        0      0        2 
   4    chr4_1950970     ZHar    G    C        1      2        2 
   4    chr4_1950970   Sample    G    C        0      0        2 
   4    chr4_1960445     AAsi    C    G        0      0        2 
   4    chr4_1960445     AKia    C    G        1      2        2 
   4    chr4_1960445     AOna    C    G        0      0        2 
   4    chr4_1960445     ASom    C    G        0      0        2 
   4    chr4_1960445     HCab    C    G        0      0        2 
   4    chr4_1960445     HPrz    C    G        0      0        2 
   4    chr4_1960445     ZBoe    C    G        0      0        2 
   4    chr4_1960445     ZGre    C    G        0      0        2 
   4    chr4_1960445     ZHar    C    G        0      0        2 
   4    chr4_1960445   Sample    C    G        0      0        2 
   4    chr4_1964610     AAsi    C    G        0      0        2 
   4    chr4_1964610     AKia    C    G        0      0        2 
   4    chr4_1964610     AOna    C    G        1      2        2 
   4    chr4_1964610     ASom    C    G        0      0        2 
   4    chr4_1964610     HCab    C    G        1      2        2 
   4    chr4_1964610     HPrz    C    G        1      2        2 
   4    chr4_1964610     ZBoe    C    G        0      0        2 
   4    chr4_1964610     ZGre    C    G        0      0        2 
   4    chr4_1964610     ZHar    C    G        1      2        2 
   4    chr4_1964610   Sample    C    G        0      0        2 
   4    chr4_2005433     AAsi    C    A        0      0        2 
   4    chr4_2005433     AKia    C    A        0      0        2 
   4    chr4_2005433     AOna    C    A      0.5      1        2 
   4    chr4_2005433     ASom    C    A        0      0        2 
   4    chr4_2005433     HCab    C    A        0      0        2 
   4    chr4_2005433     HPrz    C    A        0      0        2 
   4    chr4_2005433     ZBoe    C    A        0      0        2 
   4    chr4_2005433     ZGre    C    A        0      0        2 
   4    chr4_2005433     ZHar    C    A        0      0        2 
   4    chr4_2005433   Sample    C    A        0      0        2 
   4    chr4_2017118     AAsi    C    G        0      0        2 
   4    chr4_2017118     AKia    C    G        1      2        2 
   4    chr4_2017118     AOna    C    G        1      2        2 
   4    chr4_2017118     ASom    C    G        0      0        2 
   4    chr4_2017118     HCab    C    G        0      0        2 
   4    chr4_2017118     HPrz    C    G        0      0        2 
   4    chr4_2017118     ZBoe    C    G        0      0        2 
   4    chr4_2017118     ZGre    C    G        0      0        2 
   4    chr4_2017118     ZHar    C    G        0      0        2 
   4    chr4_2017118   Sample    C    G        0      0        2 
   4    chr4_2038877     AAsi    A    C      0.5      1        2 
   4    chr4_2038877     AKia    A    C        0      0        2 
   4    chr4_2038877     AOna    A    C        0      0        2 
   4    chr4_2038877     ASom    A    C        1      2        2 
   4    chr4_2038877     HCab    A    C        0      0        2 
   4    chr4_2038877     HPrz    A    C        0      0        2 
   4    chr4_2038877     ZBoe    A    C        0      0        2 
   4    chr4_2038877     ZGre    A    C        0      0        2 
   4    chr4_2038877     ZHar    A    C        0      0        2 
   4    chr4_2038877   Sample    A    C        0      0        2 
   4    chr4_2065924     AAsi    A    C        0      0        2 
   4    chr4_2065924     AKia    A    C        0      0        2 
   4    chr4_2065924     AOna    A    C        0      0        2 
   4    chr4_2065924     ASom    A    C        0      0        2 
   4    chr4_2065924     HCab    A    C        1      2        2 
   4    chr4_2065924     HPrz    A    C        1      2        2 
   4    chr4_2065924     ZBoe    A    C        0      0        2 
   4    chr4_2065924     ZGre    A    C        0      0        2 
   4    chr4_2065924     ZHar    A    C        0      0        2 
   4    chr4_2065924   Sample    A    C        0      0        2 
   4    chr4_2102832     AAsi    C    A        0      0        2 
   4    chr4_2102832     AKia    C    A        0      0        2 
   4    chr4_2102832     AOna    C    A        0      0        2 
   4    chr4_2102832     ASom    C    A        0      0        2 
   4    chr4_2102832     HCab    C    A        0      0        2 
   4    chr4_2102832     HPrz    C    A        0      0        2 
   4    chr4_2102832     ZBoe    C    A        0      0        2 
   4    chr4_2102832     ZGre    C    A        0      0        2 
   4    chr4_2102832     ZHar    C    A      0.5      1        2 
   4    chr4_2102832   Sample    C    A        0      0        2 
   4    chr4_2110838     AAsi    T    G        0      0        2 
   4    chr4_2110838     AKia    T    G        0      0        2 
   4    chr4_2110838     AOna    T    G        0      0        2 
   4    chr4_2110838     ASom    T    G        0      0        2 
   4    chr4_2110838     HCab    T    G        0      0        2 
   4    chr4_2110838     HPrz    T    G        0      0        2 
   4    chr4_2110838     ZBoe    T    G      0.5      1        2 
   4    chr4_2110838     ZGre    T    G        0      0        2 
   4    chr4_2110838     ZHar    T    G        0      0        2 
   4    chr4_2110838   Sample    T    G        0      0        2 
   4    chr4_2120192     AAsi    A    T        0      0        2 
   4    chr4_2120192     AKia    A    T        0      0        2 
   4    chr4_2120192     AOna    A    T        1      2        2 
   4    chr4_2120192     ASom    A    T        0      0        2 
   4    chr4_2120192     HCab    A    T        0      0        2 
   4    chr4_2120192     HPrz    A    T        0      0        2 
   4    chr4_2120192     ZBoe    A    T        0      0        2 
   4    chr4_2120192     ZGre    A    T        0      0        2 
   4    chr4_2120192     ZHar    A    T        0      0        2 
   4    chr4_2120192   Sample    A    T        0      0        2 
   4    chr4_2155849     AAsi    C    G        0      0        2 
   4    chr4_2155849     AKia    C    G        0      0        2 
   4    chr4_2155849     AOna    C    G        0      0        2 
   4    chr4_2155849     ASom    C    G        0      0        2 
   4    chr4_2155849     HCab    C    G        0      0        2 
   4    chr4_2155849     HPrz    C    G        0      0        2 
   4    chr4_2155849     ZBoe    C    G        0      0        2 
   4    chr4_2155849     ZGre    C    G        0      0        2 
   4    chr4_2155849     ZHar    C    G        1      2        2 
   4    chr4_2155849   Sample    C    G        0      0        2 
   4    chr4_2168064     AAsi    A    C        1      2        2 
   4    chr4_2168064     AKia    A    C      0.5      1        2 
   4    chr4_2168064     AOna    A    C      0.5      1        2 
   4    chr4_2168064     ASom    A    C        1      2        2 
   4    chr4_2168064     HCab    A    C        0      0        2 
   4    chr4_2168064     HPrz    A    C        0      0        2 
   4    chr4_2168064     ZBoe    A    C        0      0        2 
   4    chr4_2168064     ZGre    A    C        0      0        2 
   4    chr4_2168064     ZHar    A    C        0      0        2 
   4    chr4_2168064   Sample    A    C        1      2        2 
   4    chr4_2198354     AAsi    A    C        0      0        2 
   4    chr4_2198354     AKia    A    C        0      0        2 
   4    chr4_2198354     AOna    A    C        0      0        2 
   4    chr4_2198354     ASom    A    C        0      0        2 
   4    chr4_2198354     HCab    A    C        0      0        2 
   4    chr4_2198354     HPrz    A    C        0      0        2 
   4    chr4_2198354     ZBoe    A    C        0      0        2 
   4    chr4_2198354     ZGre    A    C      0.5      1        2 
   4    chr4_2198354     ZHar    A    C        0      0        2 
   4    chr4_2198354   Sample    A    C        0      0        2 
   4    chr4_2201021     AAsi    G    C        0      0        2 
   4    chr4_2201021     AKia    G    C        0      0        2 
   4    chr4_2201021     AOna    G    C        0      0        2 
   4    chr4_2201021     ASom    G    C        0      0        2 
   4    chr4_2201021     HCab    G    C        0      0        2 
   4    chr4_2201021     HPrz    G    C        0      0        2 
   4    chr4_2201021     ZBoe    G    C        0      0        2 
   4    chr4_2201021     ZGre    G    C      0.5      1        2 
   4    chr4_2201021     ZHar    G    C        0      0        2 
   4    chr4_2201021   Sample    G    C        0      0        2 
   4    chr4_2224666     AAsi    A    T        0      0        2 
   4    chr4_2224666     AKia    A    T      0.5      1        2 
   4    chr4_2224666     AOna    A    T      0.5      1        2 
   4    chr4_2224666     ASom    A    T        0      0        2 
   4    chr4_2224666     HCab    A    T        0      0        2 
   4    chr4_2224666     HPrz    A    T        0      0        2 
   4    chr4_2224666     ZBoe    A    T        0      0        2 
   4    chr4_2224666     ZGre    A    T        0      0        2 
   4    chr4_2224666     ZHar    A    T        0      0        2 
   4    chr4_2224666   Sample    A    T        0      0        2 
   4    chr4_2227416     AAsi    G    C        0      0        2 
   4    chr4_2227416     AKia    G    C        0      0        2 
   4    chr4_2227416     AOna    G    C        0      0        2 
   4    chr4_2227416     ASom    G    C        0      0        2 
   4    chr4_2227416     HCab    G    C        0      0        2 
   4    chr4_2227416     HPrz    G    C        0      0        2 
   4    chr4_2227416     ZBoe    G    C        0      0        2 
   4    chr4_2227416     ZGre    G    C        1      2        2 
   4    chr4_2227416     ZHar    G    C        0      0        2 
   4    chr4_2227416   Sample    G    C        0      0        2 
   4    chr4_2236999     AAsi    T    G        0      0        2 
   4    chr4_2236999     AKia    T    G        0      0        2 
   4    chr4_2236999     AOna    T    G        0      0        2 
   4    chr4_2236999     ASom    T    G        0      0        2 
   4    chr4_2236999     HCab    T    G        0      0        2 
   4    chr4_2236999     HPrz    T    G        0      0        2 
   4    chr4_2236999     ZBoe    T    G        0      0        2 
   4    chr4_2236999     ZGre    T    G        1      2        2 
   4    chr4_2236999     ZHar    T    G        0      0        2 
   4    chr4_2236999   Sample    T    G        0      0        2 
   4    chr4_2249221     AAsi    G    T        0      0        2 
   4    chr4_2249221     AKia    G    T        0      0        2 
   4    chr4_2249221     AOna    G    T        0      0        2 
   4    chr4_2249221     ASom    G    T        0      0        2 
   4    chr4_2249221     HCab    G    T        0      0        2 
   4    chr4_2249221     HPrz    G    T        0      0        2 
   4    chr4_2249221     ZBoe    G    T      0.5      1        2 
   4    chr4_2249221     ZGre    G    T        1      2        2 
   4    chr4_2249221     ZHar    G    T        0      0        2 
   4    chr4_2249221   Sample    G    T        0      0        2 
   4    chr4_2257950     AAsi    C    A        0      0        2 
   4    chr4_2257950     AKia    C    A        0      0        2 
   4    chr4_2257950     AOna    C    A        0      0        2 
   4    chr4_2257950     ASom    C    A        0      0        2 
   4    chr4_2257950     HCab    C    A        1      2        2 
   4    chr4_2257950     HPrz    C    A        1      2        2 
   4    chr4_2257950     ZBoe    C    A        0      0        2 
   4    chr4_2257950     ZGre    C    A        0      0        2 
   4    chr4_2257950     ZHar    C    A        0      0        2 
   4    chr4_2257950   Sample    C    A        0      0        2 
   4    chr4_2262477     AAsi    T    G        0      0        2 
   4    chr4_2262477     AKia    T    G        0      0        2 
   4    chr4_2262477     AOna    T    G        0      0        2 
   4    chr4_2262477     ASom    T    G        0      0        2 
   4    chr4_2262477     HCab    T    G      0.5      1        2 
   4    chr4_2262477     HPrz    T    G        0      0        2 
   4    chr4_2262477     ZBoe    T    G        0      0        2 
   4    chr4_2262477     ZGre    T    G        0      0        2 
   4    chr4_2262477     ZHar    T    G        0      0        2 
   4    chr4_2262477   Sample    T    G        0      0        2 
   4    chr4_2273484     AAsi    A    C        0      0        2 
   4    chr4_2273484     AKia    A    C        0      0        2 
   4    chr4_2273484     AOna    A    C        0      0        2 
   4    chr4_2273484     ASom    A    C        0      0        2 
   4    chr4_2273484     HCab    A    C        0      0        2 
   4    chr4_2273484     HPrz    A    C        0      0        2 
   4    chr4_2273484     ZBoe    A    C        0      0        2 
   4    chr4_2273484     ZGre    A    C      0.5      1        2 
   4    chr4_2273484     ZHar    A    C        0      0        2 
   4    chr4_2273484   Sample    A    C        0      0        2 
   4    chr4_2280436     AAsi    C    A        0      0        2 
   4    chr4_2280436     AKia    C    A        0      0        2 
   4    chr4_2280436     AOna    C    A        0      0        2 
   4    chr4_2280436     ASom    C    A        0      0        2 
   4    chr4_2280436     HCab    C    A        1      2        2 
   4    chr4_2280436     HPrz    C    A        1      2        2 
   4    chr4_2280436     ZBoe    C    A        0      0        2 
   4    chr4_2280436     ZGre    C    A        0      0        2 
   4    chr4_2280436     ZHar    C    A        0      0        2 
   4    chr4_2280436   Sample    C    A        0      0        2 
   4    chr4_2282806     AAsi    C    A        0      0        2 
   4    chr4_2282806     AKia    C    A        0      0        2 
   4    chr4_2282806     AOna    C    A        0      0        2 
   4    chr4_2282806     ASom    C    A        0      0        2 
   4    chr4_2282806     HCab    C    A        0      0        2 
   4    chr4_2282806     HPrz    C    A        0      0        2 
   4    chr4_2282806     ZBoe    C    A        0      0        2 
   4    chr4_2282806     ZGre    C    A        0      0        2 
   4    chr4_2282806     ZHar    C    A      0.5      1        2 
   4    chr4_2282806   Sample    C    A        0      0        2 
   4    chr4_2284655     AAsi    A    C        0      0        2 
   4    chr4_2284655     AKia    A    C        0      0        2 
   4    chr4_2284655     AOna    A    C        0      0        2 
   4    chr4_2284655     ASom    A    C        0      0        2 
   4    chr4_2284655     HCab    A    C        0      0        2 
   4    chr4_2284655     HPrz    A    C        0      0        2 
   4    chr4_2284655     ZBoe    A    C        0      0        2 
   4    chr4_2284655     ZGre    A    C      0.5      1        2 
   4    chr4_2284655     ZHar    A    C        0      0        2 
   4    chr4_2284655   Sample    A    C        0      0        2 
   4    chr4_2292474     AAsi    G    C        0      0        2 
   4    chr4_2292474     AKia    G    C        0      0        2 
   4    chr4_2292474     AOna    G    C        0      0        2 
   4    chr4_2292474     ASom    G    C        0      0        2 
   4    chr4_2292474     HCab    G    C        0      0        2 
   4    chr4_2292474     HPrz    G    C        0      0        2 
   4    chr4_2292474     ZBoe    G    C        1      2        2 
   4    chr4_2292474     ZGre    G    C        0      0        2 
   4    chr4_2292474     ZHar    G    C        0      0        2 
   4    chr4_2292474   Sample    G    C        0      0        2 
   4    chr4_2319318     AAsi    C    G        0      0        2 
   4    chr4_2319318     AKia    C    G        0      0        2 
   4    chr4_2319318     AOna    C    G        0      0        2 
   4    chr4_2319318     ASom    C    G        0      0        2 
   4    chr4_2319318     HCab    C    G        1      2        2 
   4    chr4_2319318     HPrz    C    G        1      2        2 
   4    chr4_2319318     ZBoe    C    G        0      0        2 
   4    chr4_2319318     ZGre    C    G        0      0        2 
   4    chr4_2319318     ZHar    C    G        0      0        2 
   4    chr4_2319318   Sample    C    G        0      0        2 
   4    chr4_2334473     AAsi    T    G        0      0        2 
   4    chr4_2334473     AKia    T    G        0      0        2 
   4    chr4_2334473     AOna    T    G        0      0        2 
   4    chr4_2334473     ASom    T    G        0      0        2 
   4    chr4_2334473     HCab    T    G        1      2        2 
   4    chr4_2334473     HPrz    T    G        1      2        2 
   4    chr4_2334473     ZBoe    T    G        0      0        2 
   4    chr4_2334473     ZGre    T    G        0      0        2 
   4    chr4_2334473     ZHar    T    G        0      0        2 
   4    chr4_2334473   Sample    T    G        0      0        2 
   4    chr4_2337802     AAsi    T    A        0      0        2 
   4    chr4_2337802     AKia    T    A        0      0        2 
   4    chr4_2337802     AOna    T    A        0      0        2 
   4    chr4_2337802     ASom    T    A        0      0        2 
   4    chr4_2337802     HCab    T    A        1      2        2 
   4    chr4_2337802     HPrz    T    A        1      2        2 
   4    chr4_2337802     ZBoe    T    A        0      0        2 
   4    chr4_2337802     ZGre    T    A        0      0        2 
   4    chr4_2337802     ZHar    T    A        0      0        2 
   4    chr4_2337802   Sample    T    A        0      0        2 
   4    chr4_2344439     AAsi    G    C        0      0        2 
   4    chr4_2344439     AKia    G    C        0      0        2 
   4    chr4_2344439     AOna    G    C        0      0        2 
   4    chr4_2344439     ASom    G    C        0      0        2 
   4    chr4_2344439     HCab    G    C        0      0        2 
   4    chr4_2344439     HPrz    G    C        0      0        2 
   4    chr4_2344439     ZBoe    G    C      0.5      1        2 
   4    chr4_2344439     ZGre    G    C      0.5      1        2 
   4    chr4_2344439     ZHar    G    C        1      2        2 
   4    chr4_2344439   Sample    G    C        0      0        2 
   4    chr4_2368550     AAsi    A    C        0      0        2 
   4    chr4_2368550     AKia    A    C        0      0        2 
   4    chr4_2368550     AOna    A    C        0      0        2 
   4    chr4_2368550     ASom    A    C        0      0        2 
   4    chr4_2368550     HCab    A    C        1      2        2 
   4    chr4_2368550     HPrz    A    C        1      2        2 
   4    chr4_2368550     ZBoe    A    C        0      0        2 
   4    chr4_2368550     ZGre    A    C        0      0        2 
   4    chr4_2368550     ZHar    A    C        0      0        2 
   4    chr4_2368550   Sample    A    C        0      0        2 
   4    chr4_2395552     AAsi    G    C        0      0        2 
   4    chr4_2395552     AKia    G    C        0      0        2 
   4    chr4_2395552     AOna    G    C        0      0        2 
   4    chr4_2395552     ASom    G    C        0      0        2 
   4    chr4_2395552     HCab    G    C        0      0        2 
   4    chr4_2395552     HPrz    G    C        0      0        2 
   4    chr4_2395552     ZBoe    G    C        0      0        2 
   4    chr4_2395552     ZGre    G    C        1      2        2 
   4    chr4_2395552     ZHar    G    C        0      0        2 
   4    chr4_2395552   Sample    G    C        0      0        2 
   4    chr4_2414238     AAsi    G    T        0      0        2 
   4    chr4_2414238     AKia    G    T        0      0        2 
   4    chr4_2414238     AOna    G    T      0.5      1        2 
   4    chr4_2414238     ASom    G    T        0      0        2 
   4    chr4_2414238     HCab    G    T        0      0        2 
   4    chr4_2414238     HPrz    G    T        0      0        2 
   4    chr4_2414238     ZBoe    G    T        0      0        2 
   4    chr4_2414238     ZGre    G    T        0      0        2 
   4    chr4_2414238     ZHar    G    T        0      0        2 
   4    chr4_2414238   Sample    G    T        0      0        2 
   4    chr4_2414882     AAsi    T    A        0      0        2 
   4    chr4_2414882     AKia    T    A        1      2        2 
   4    chr4_2414882     AOna    T    A        0      0        2 
   4    chr4_2414882     ASom    T    A        0      0        2 
   4    chr4_2414882     HCab    T    A        0      0        2 
   4    chr4_2414882     HPrz    T    A        0      0        2 
   4    chr4_2414882     ZBoe    T    A        0      0        2 
   4    chr4_2414882     ZGre    T    A        0      0        2 
   4    chr4_2414882     ZHar    T    A        0      0        2 
   4    chr4_2414882   Sample    T    A        0      0        2 
   4    chr4_2423809     AAsi    T    G        0      0        2 
   4    chr4_2423809     AKia    T    G        0      0        2 
   4    chr4_2423809     AOna    T    G        0      0        2 
   4    chr4_2423809     ASom    T    G        0      0        2 
   4    chr4_2423809     HCab    T    G        0      0        2 
   4    chr4_2423809     HPrz    T    G        0      0        2 
   4    chr4_2423809     ZBoe    T    G        0      0        2 
   4    chr4_2423809     ZGre    T    G        0      0        2 
   4    chr4_2423809     ZHar    T    G        1      2        2 
   4    chr4_2423809   Sample    T    G        0      0        2 
   4    chr4_2430282     AAsi    G    T        0      0        2 
   4    chr4_2430282     AKia    G    T        0      0        2 
   4    chr4_2430282     AOna    G    T        0      0        2 
   4    chr4_2430282     ASom    G    T        0      0        2 
   4    chr4_2430282     HCab    G    T        0      0        2 
   4    chr4_2430282     HPrz    G    T        0      0        2 
   4    chr4_2430282     ZBoe    G    T        0      0        2 
   4    chr4_2430282     ZGre    G    T        0      0        2 
   4    chr4_2430282     ZHar    G    T      0.5      1        2 
   4    chr4_2430282   Sample    G    T        0      0        2 
   4    chr4_2435600     AAsi    A    C        0      0        2 
   4    chr4_2435600     AKia    A    C        0      0        2 
   4    chr4_2435600     AOna    A    C        0      0        2 
   4    chr4_2435600     ASom    A    C        0      0        2 
   4    chr4_2435600     HCab    A    C        1      2        2 
   4    chr4_2435600     HPrz    A    C        1      2        2 
   4    chr4_2435600     ZBoe    A    C        0      0        2 
   4    chr4_2435600     ZGre    A    C        0      0        2 
   4    chr4_2435600     ZHar    A    C        0      0        2 
   4    chr4_2435600   Sample    A    C        0      0        2 
   4    chr4_2454931     AAsi    C    A        0      0        2 
   4    chr4_2454931     AKia    C    A        0      0        2 
   4    chr4_2454931     AOna    C    A        0      0        2 
   4    chr4_2454931     ASom    C    A      0.5      1        2 
   4    chr4_2454931     HCab    C    A        0      0        2 
   4    chr4_2454931     HPrz    C    A        0      0        2 
   4    chr4_2454931     ZBoe    C    A        0      0        2 
   4    chr4_2454931     ZGre    C    A        0      0        2 
   4    chr4_2454931     ZHar    C    A        0      0        2 
   4    chr4_2454931   Sample    C    A        1      2        2 
   4    chr4_2469813     AAsi    A    T        0      0        2 
   4    chr4_2469813     AKia    A    T        0      0        2 
   4    chr4_2469813     AOna    A    T        0      0        2 
   4    chr4_2469813     ASom    A    T        0      0        2 
   4    chr4_2469813     HCab    A    T        1      2        2 
   4    chr4_2469813     HPrz    A    T        1      2        2 
   4    chr4_2469813     ZBoe    A    T        0      0        2 
   4    chr4_2469813     ZGre    A    T        0      0        2 
   4    chr4_2469813     ZHar    A    T        0      0        2 
   4    chr4_2469813   Sample    A    T        0      0        2 
   4    chr4_2471501     AAsi    T    G        0      0        2 
   4    chr4_2471501     AKia    T    G      0.5      1        2 
   4    chr4_2471501     AOna    T    G        0      0        2 
   4    chr4_2471501     ASom    T    G        0      0        2 
   4    chr4_2471501     HCab    T    G        0      0        2 
   4    chr4_2471501     HPrz    T    G        0      0        2 
   4    chr4_2471501     ZBoe    T    G        0      0        2 
   4    chr4_2471501     ZGre    T    G        0      0        2 
   4    chr4_2471501     ZHar    T    G        0      0        2 
   4    chr4_2471501   Sample    T    G        0      0        2 
   4    chr4_2478479     AAsi    A    T        1      2        2 
   4    chr4_2478479     AKia    A    T        1      2        2 
   4    chr4_2478479     AOna    A    T        1      2        2 
   4    chr4_2478479     ASom    A    T        1      2        2 
   4    chr4_2478479     HCab    A    T        0      0        2 
   4    chr4_2478479     HPrz    A    T        0      0        2 
   4    chr4_2478479     ZBoe    A    T        0      0        2 
   4    chr4_2478479     ZGre    A    T        0      0        2 
   4    chr4_2478479     ZHar    A    T        0      0        2 
   4    chr4_2478479   Sample    A    T        1      2        2 
   4    chr4_2479238     AAsi    G    C        0      0        2 
   4    chr4_2479238     AKia    G    C        0      0        2 
   4    chr4_2479238     AOna    G    C        0      0        2 
   4    chr4_2479238     ASom    G    C        0      0        2 
   4    chr4_2479238     HCab    G    C        0      0        2 
   4    chr4_2479238     HPrz    G    C        0      0        2 
   4    chr4_2479238     ZBoe    G    C      0.5      1        2 
   4    chr4_2479238     ZGre    G    C        0      0        2 
   4    chr4_2479238     ZHar    G    C        0      0        2 
   4    chr4_2479238   Sample    G    C        0      0        2 
   4    chr4_2486728     AAsi    T    G        0      0        2 
   4    chr4_2486728     AKia    T    G        0      0        2 
   4    chr4_2486728     AOna    T    G        0      0        2 
   4    chr4_2486728     ASom    T    G        0      0        2 
   4    chr4_2486728     HCab    T    G        0      0        2 
   4    chr4_2486728     HPrz    T    G        0      0        2 
   4    chr4_2486728     ZBoe    T    G        1      2        2 
   4    chr4_2486728     ZGre    T    G        0      0        2 
   4    chr4_2486728     ZHar    T    G        0      0        2 
   4    chr4_2486728   Sample    T    G        0      0        2 
   4    chr4_2539443     AAsi    G    T        0      0        2 
   4    chr4_2539443     AKia    G    T        0      0        2 
   4    chr4_2539443     AOna    G    T        0      0        2 
   4    chr4_2539443     ASom    G    T        0      0        2 
   4    chr4_2539443     HCab    G    T      0.5      1        2 
   4    chr4_2539443     HPrz    G    T      0.5      1        2 
   4    chr4_2539443     ZBoe    G    T        0      0        2 
   4    chr4_2539443     ZGre    G    T        0      0        2 
   4    chr4_2539443     ZHar    G    T        0      0        2 
   4    chr4_2539443   Sample    G    T        0      0        2 
   4    chr4_2541172     AAsi    T    G        0      0        2 
   4    chr4_2541172     AKia    T    G        0      0        2 
   4    chr4_2541172     AOna    T    G        0      0        2 
   4    chr4_2541172     ASom    T    G      0.5      1        2 
   4    chr4_2541172     HCab    T    G        0      0        2 
   4    chr4_2541172     HPrz    T    G        0      0        2 
   4    chr4_2541172     ZBoe    T    G        0      0        2 
   4    chr4_2541172     ZGre    T    G        0      0        2 
   4    chr4_2541172     ZHar    T    G        0      0        2 
   4    chr4_2541172   Sample    T    G        0      0        2 
   4    chr4_2545519     AAsi    A    T        0      0        2 
   4    chr4_2545519     AKia    A    T        0      0        2 
   4    chr4_2545519     AOna    A    T        0      0        2 
   4    chr4_2545519     ASom    A    T        0      0        2 
   4    chr4_2545519     HCab    A    T        1      2        2 
   4    chr4_2545519     HPrz    A    T        1      2        2 
   4    chr4_2545519     ZBoe    A    T        0      0        2 
   4    chr4_2545519     ZGre    A    T        0      0        2 
   4    chr4_2545519     ZHar    A    T        0      0        2 
   4    chr4_2545519   Sample    A    T        0      0        2 
   4    chr4_2566013     AAsi    G    C        0      0        2 
   4    chr4_2566013     AKia    G    C        0      0        2 
   4    chr4_2566013     AOna    G    C        0      0        2 
   4    chr4_2566013     ASom    G    C        0      0        2 
   4    chr4_2566013     HCab    G    C        1      2        2 
   4    chr4_2566013     HPrz    G    C        1      2        2 
   4    chr4_2566013     ZBoe    G    C        0      0        2 
   4    chr4_2566013     ZGre    G    C        0      0        2 
   4    chr4_2566013     ZHar    G    C        0      0        2 
   4    chr4_2566013   Sample    G    C        0      0        2 
   4    chr4_2576597     AAsi    G    C        0      0        2 
   4    chr4_2576597     AKia    G    C        0      0        2 
   4    chr4_2576597     AOna    G    C        0      0        2 
   4    chr4_2576597     ASom    G    C        0      0        2 
   4    chr4_2576597     HCab    G    C        0      0        2 
   4    chr4_2576597     HPrz    G    C        0      0        2 
   4    chr4_2576597     ZBoe    G    C        0      0        2 
   4    chr4_2576597     ZGre    G    C        0      0        2 
   4    chr4_2576597     ZHar    G    C      0.5      1        2 
   4    chr4_2576597   Sample    G    C        0      0        2 
   4    chr4_2579325     AAsi    C    A      0.5      1        2 
   4    chr4_2579325     AKia    C    A        0      0        2 
   4    chr4_2579325     AOna    C    A        0      0        2 
   4    chr4_2579325     ASom    C    A      0.5      1        2 
   4    chr4_2579325     HCab    C    A        0      0        2 
   4    chr4_2579325     HPrz    C    A        0      0        2 
   4    chr4_2579325     ZBoe    C    A        0      0        2 
   4    chr4_2579325     ZGre    C    A        0      0        2 
   4    chr4_2579325     ZHar    C    A        0      0        2 
   4    chr4_2579325   Sample    C    A        0      0        2 
   4    chr4_2612047     AAsi    C    A        0      0        2 
   4    chr4_2612047     AKia    C    A        0      0        2 
   4    chr4_2612047     AOna    C    A        0      0        2 
   4    chr4_2612047     ASom    C    A        0      0        2 
   4    chr4_2612047     HCab    C    A        1      2        2 
   4    chr4_2612047     HPrz    C    A        1      2        2 
   4    chr4_2612047     ZBoe    C    A        0      0        2 
   4    chr4_2612047     ZGre    C    A        0      0        2 
   4    chr4_2612047     ZHar    C    A        0      0        2 
   4    chr4_2612047   Sample    C    A        0      0        2 
   4    chr4_2629246     AAsi    C    G        0      0        2 
   4    chr4_2629246     AKia    C    G        0      0        2 
   4    chr4_2629246     AOna    C    G        0      0        2 
   4    chr4_2629246     ASom    C    G        0      0        2 
   4    chr4_2629246     HCab    C    G        1      2        2 
   4    chr4_2629246     HPrz    C    G        0      0        2 
   4    chr4_2629246     ZBoe    C    G        0      0        2 
   4    chr4_2629246     ZGre    C    G        0      0        2 
   4    chr4_2629246     ZHar    C    G        0      0        2 
   4    chr4_2629246   Sample    C    G        0      0        2 
   4    chr4_2638841     AAsi    C    A        0      0        2 
   4    chr4_2638841     AKia    C    A        0      0        2 
   4    chr4_2638841     AOna    C    A        0      0        2 
   4    chr4_2638841     ASom    C    A        0      0        2 
   4    chr4_2638841     HCab    C    A        1      2        2 
   4    chr4_2638841     HPrz    C    A        1      2        2 
   4    chr4_2638841     ZBoe    C    A        0      0        2 
   4    chr4_2638841     ZGre    C    A        0      0        2 
   4    chr4_2638841     ZHar    C    A        0      0        2 
   4    chr4_2638841   Sample    C    A        0      0        2 
   4    chr4_2640096     AAsi    C    G        0      0        2 
   4    chr4_2640096     AKia    C    G        0      0        2 
   4    chr4_2640096     AOna    C    G        0      0        2 
   4    chr4_2640096     ASom    C    G        0      0        2 
   4    chr4_2640096     HCab    C    G        0      0        2 
   4    chr4_2640096     HPrz    C    G        0      0        2 
   4    chr4_2640096     ZBoe    C    G        0      0        2 
   4    chr4_2640096     ZGre    C    G        1      2        2 
   4    chr4_2640096     ZHar    C    G        0      0        2 
   4    chr4_2640096   Sample    C    G        0      0        2 
   4    chr4_2670137     AAsi    T    A        0      0        2 
   4    chr4_2670137     AKia    T    A        0      0        2 
   4    chr4_2670137     AOna    T    A        0      0        2 
   4    chr4_2670137     ASom    T    A        0      0        2 
   4    chr4_2670137     HCab    T    A      0.5      1        2 
   4    chr4_2670137     HPrz    T    A        0      0        2 
   4    chr4_2670137     ZBoe    T    A        0      0        2 
   4    chr4_2670137     ZGre    T    A        0      0        2 
   4    chr4_2670137     ZHar    T    A        0      0        2 
   4    chr4_2670137   Sample    T    A        0      0        2 
   4    chr4_2674939     AAsi    G    T        0      0        2 
   4    chr4_2674939     AKia    G    T        0      0        2 
   4    chr4_2674939     AOna    G    T        0      0        2 
   4    chr4_2674939     ASom    G    T        0      0        2 
   4    chr4_2674939     HCab    G    T        0      0        2 
   4    chr4_2674939     HPrz    G    T        0      0        2 
   4    chr4_2674939     ZBoe    G    T        1      2        2 
   4    chr4_2674939     ZGre    G    T        0      0        2 
   4    chr4_2674939     ZHar    G    T        0      0        2 
   4    chr4_2674939   Sample    G    T        0      0        2 
   4    chr4_2690583     AAsi    A    T        0      0        2 
   4    chr4_2690583     AKia    A    T        0      0        2 
   4    chr4_2690583     AOna    A    T        0      0        2 
   4    chr4_2690583     ASom    A    T        0      0        2 
   4    chr4_2690583     HCab    A    T        0      0        2 
   4    chr4_2690583     HPrz    A    T        0      0        2 
   4    chr4_2690583     ZBoe    A    T        1      2        2 
   4    chr4_2690583     ZGre    A    T        0      0        2 
   4    chr4_2690583     ZHar    A    T        1      2        2 
   4    chr4_2690583   Sample    A    T        0      0        2 
   4    chr4_2694760     AAsi    C    A        0      0        2 
   4    chr4_2694760     AKia    C    A        0      0        2 
   4    chr4_2694760     AOna    C    A        0      0        2 
   4    chr4_2694760     ASom    C    A        0      0        2 
   4    chr4_2694760     HCab    C    A      0.5      1        2 
   4    chr4_2694760     HPrz    C    A        0      0        2 
   4    chr4_2694760     ZBoe    C    A        0      0        2 
   4    chr4_2694760     ZGre    C    A        0      0        2 
   4    chr4_2694760     ZHar    C    A        0      0        2 
   4    chr4_2694760   Sample    C    A        0      0        2 
   4    chr4_2697155     AAsi    A    T        0      0        2 
   4    chr4_2697155     AKia    A    T        0      0        2 
   4    chr4_2697155     AOna    A    T        0      0        2 
   4    chr4_2697155     ASom    A    T        0      0        2 
   4    chr4_2697155     HCab    A    T        0      0        2 
   4    chr4_2697155     HPrz    A    T      0.5      1        2 
   4    chr4_2697155     ZBoe    A    T        0      0        2 
   4    chr4_2697155     ZGre    A    T        0      0        2 
   4    chr4_2697155     ZHar    A    T        0      0        2 
   4    chr4_2697155   Sample    A    T        0      0        2 
   4    chr4_2697158     AAsi    A    C        0      0        2 
   4    chr4_2697158     AKia    A    C        0      0        2 
   4    chr4_2697158     AOna    A    C        0      0        2 
   4    chr4_2697158     ASom    A    C        0      0        2 
   4    chr4_2697158     HCab    A    C        0      0        2 
   4    chr4_2697158     HPrz    A    C        0      0        2 
   4    chr4_2697158     ZBoe    A    C        0      0        2 
   4    chr4_2697158     ZGre    A    C      0.5      1        2 
   4    chr4_2697158     ZHar    A    C        0      0        2 
   4    chr4_2697158   Sample    A    C        0      0        2 
   4    chr4_2765038     AAsi    T    G        0      0        2 
   4    chr4_2765038     AKia    T    G        0      0        2 
   4    chr4_2765038     AOna    T    G      0.5      1        2 
   4    chr4_2765038     ASom    T    G        0      0        2 
   4    chr4_2765038     HCab    T    G        0      0        2 
   4    chr4_2765038     HPrz    T    G        0      0        2 
   4    chr4_2765038     ZBoe    T    G        0      0        2 
   4    chr4_2765038     ZGre    T    G        0      0        2 
   4    chr4_2765038     ZHar    T    G        0      0        2 
   4    chr4_2765038   Sample    T    G        0      0        2 
   4    chr4_2779103     AAsi    T    G        0      0        2 
   4    chr4_2779103     AKia    T    G        0      0        2 
   4    chr4_2779103     AOna    T    G        0      0        2 
   4    chr4_2779103     ASom    T    G        0      0        2 
   4    chr4_2779103     HCab    T    G        0      0        2 
   4    chr4_2779103     HPrz    T    G        0      0        2 
   4    chr4_2779103     ZBoe    T    G      0.5      1        2 
   4    chr4_2779103     ZGre    T    G        0      0        2 
   4    chr4_2779103     ZHar    T    G        0      0        2 
   4    chr4_2779103   Sample    T    G        0      0        2 
   4    chr4_2781723     AAsi    C    A        0      0        2 
   4    chr4_2781723     AKia    C    A      0.5      1        2 
   4    chr4_2781723     AOna    C    A      0.5      1        2 
   4    chr4_2781723     ASom    C    A        0      0        2 
   4    chr4_2781723     HCab    C    A        0      0        2 
   4    chr4_2781723     HPrz    C    A        0      0        2 
   4    chr4_2781723     ZBoe    C    A        0      0        2 
   4    chr4_2781723     ZGre    C    A        0      0        2 
   4    chr4_2781723     ZHar    C    A        0      0        2 
   4    chr4_2781723   Sample    C    A        0      0        2 
   4    chr4_2789853     AAsi    T    G        0      0        2 
   4    chr4_2789853     AKia    T    G      0.5      1        2 
   4    chr4_2789853     AOna    T    G        0      0        2 
   4    chr4_2789853     ASom    T    G        0      0        2 
   4    chr4_2789853     HCab    T    G        0      0        2 
   4    chr4_2789853     HPrz    T    G        0      0        2 
   4    chr4_2789853     ZBoe    T    G        0      0        2 
   4    chr4_2789853     ZGre    T    G        0      0        2 
   4    chr4_2789853     ZHar    T    G        0      0        2 
   4    chr4_2789853   Sample    T    G        0      0        2 
   4    chr4_2812898     AAsi    T    A        0      0        2 
   4    chr4_2812898     AKia    T    A        0      0        2 
   4    chr4_2812898     AOna    T    A        0      0        2 
   4    chr4_2812898     ASom    T    A        0      0        2 
   4    chr4_2812898     HCab    T    A        1      2        2 
   4    chr4_2812898     HPrz    T    A        1      2        2 
   4    chr4_2812898     ZBoe    T    A        0      0        2 
   4    chr4_2812898     ZGre    T    A        0      0        2 
   4    chr4_2812898     ZHar    T    A        0      0        2 
   4    chr4_2812898   Sample    T    A        0      0        2 
   4    chr4_2851448     AAsi    G    C        0      0        2 
   4    chr4_2851448     AKia    G    C        0      0        2 
   4    chr4_2851448     AOna    G    C        0      0        2 
   4    chr4_2851448     ASom    G    C        0      0        2 
   4    chr4_2851448     HCab    G    C        1      2        2 
   4    chr4_2851448     HPrz    G    C        0      0        2 
   4    chr4_2851448     ZBoe    G    C        0      0        2 
   4    chr4_2851448     ZGre    G    C        0      0        2 
   4    chr4_2851448     ZHar    G    C        0      0        2 
   4    chr4_2851448   Sample    G    C        0      0        2 
   4    chr4_2854458     AAsi    C    A        0      0        2 
   4    chr4_2854458     AKia    C    A        0      0        2 
   4    chr4_2854458     AOna    C    A        0      0        2 
   4    chr4_2854458     ASom    C    A        0      0        2 
   4    chr4_2854458     HCab    C    A        0      0        2 
   4    chr4_2854458     HPrz    C    A      0.5      1        2 
   4    chr4_2854458     ZBoe    C    A        0      0        2 
   4    chr4_2854458     ZGre    C    A        0      0        2 
   4    chr4_2854458     ZHar    C    A        0      0        2 
   4    chr4_2854458   Sample    C    A        0      0        2 
   4    chr4_2881122     AAsi    C    A        0      0        2 
   4    chr4_2881122     AKia    C    A        0      0        2 
   4    chr4_2881122     AOna    C    A        0      0        2 
   4    chr4_2881122     ASom    C    A        0      0        2 
   4    chr4_2881122     HCab    C    A        1      2        2 
   4    chr4_2881122     HPrz    C    A        1      2        2 
   4    chr4_2881122     ZBoe    C    A        0      0        2 
   4    chr4_2881122     ZGre    C    A        0      0        2 
   4    chr4_2881122     ZHar    C    A        0      0        2 
   4    chr4_2881122   Sample    C    A        0      0        2 
   4    chr4_2885433     AAsi    G    C        0      0        2 
   4    chr4_2885433     AKia    G    C        0      0        2 
   4    chr4_2885433     AOna    G    C        0      0        2 
   4    chr4_2885433     ASom    G    C        0      0        2 
   4    chr4_2885433     HCab    G    C      0.5      1        2 
   4    chr4_2885433     HPrz    G    C        0      0        2 
   4    chr4_2885433     ZBoe    G    C        0      0        2 
   4    chr4_2885433     ZGre    G    C        0      0        2 
   4    chr4_2885433     ZHar    G    C        0      0        2 
   4    chr4_2885433   Sample    G    C        0      0        2 
   4    chr4_2894824     AAsi    T    A        0      0        2 
   4    chr4_2894824     AKia    T    A        0      0        2 
   4    chr4_2894824     AOna    T    A        0      0        2 
   4    chr4_2894824     ASom    T    A        0      0        2 
   4    chr4_2894824     HCab    T    A        0      0        2 
   4    chr4_2894824     HPrz    T    A        0      0        2 
   4    chr4_2894824     ZBoe    T    A        0      0        2 
   4    chr4_2894824     ZGre    T    A        0      0        2 
   4    chr4_2894824     ZHar    T    A        1      2        2 
   4    chr4_2894824   Sample    T    A        0      0        2 
   4    chr4_2908545     AAsi    G    C        0      0        2 
   4    chr4_2908545     AKia    G    C        0      0        2 
   4    chr4_2908545     AOna    G    C        0      0        2 
   4    chr4_2908545     ASom    G    C        0      0        2 
   4    chr4_2908545     HCab    G    C        0      0        2 
   4    chr4_2908545     HPrz    G    C        0      0        2 
   4    chr4_2908545     ZBoe    G    C        0      0        2 
   4    chr4_2908545     ZGre    G    C      0.5      1        2 
   4    chr4_2908545     ZHar    G    C        0      0        2 
   4    chr4_2908545   Sample    G    C        0      0        2 
   4    chr4_2915118     AAsi    G    T        1      2        2 
   4    chr4_2915118     AKia    G    T        0      0        2 
   4    chr4_2915118     AOna    G    T        0      0        2 
   4    chr4_2915118     ASom    G    T        0      0        2 
   4    chr4_2915118     HCab    G    T        0      0        2 
   4    chr4_2915118     HPrz    G    T        0      0        2 
   4    chr4_2915118     ZBoe    G    T        0      0        2 
   4    chr4_2915118     ZGre    G    T        0      0        2 
   4    chr4_2915118     ZHar    G    T        0      0        2 
   4    chr4_2915118   Sample    G    T        1      2        2 
   4    chr4_2916211     AAsi    G    C        1      2        2 
   4    chr4_2916211     AKia    G    C        0      0        2 
   4    chr4_2916211     AOna    G    C        0      0        2 
   4    chr4_2916211     ASom    G    C        0      0        2 
   4    chr4_2916211     HCab    G    C        0      0        2 
   4    chr4_2916211     HPrz    G    C        0      0        2 
   4    chr4_2916211     ZBoe    G    C        0      0        2 
   4    chr4_2916211     ZGre    G    C        0      0        2 
   4    chr4_2916211     ZHar    G    C        0      0        2 
   4    chr4_2916211   Sample    G    C        1      2        2 
   4    chr4_2932023     AAsi    G    T        0      0        2 
   4    chr4_2932023     AKia    G    T        0      0        2 
   4    chr4_2932023     AOna    G    T        0      0        2 
   4    chr4_2932023     ASom    G    T      0.5      1        2 
   4    chr4_2932023     HCab    G    T        0      0        2 
   4    chr4_2932023     HPrz    G    T        0      0        2 
   4    chr4_2932023     ZBoe    G    T        0      0        2 
   4    chr4_2932023     ZGre    G    T        0      0        2 
   4    chr4_2932023     ZHar    G    T        0      0        2 
   4    chr4_2932023   Sample    G    T        0      0        2 
   4    chr4_2949526     AAsi    G    T        0      0        2 
   4    chr4_2949526     AKia    G    T        0      0        2 
   4    chr4_2949526     AOna    G    T        0      0        2 
   4    chr4_2949526     ASom    G    T        0      0        2 
   4    chr4_2949526     HCab    G    T      0.5      1        2 
   4    chr4_2949526     HPrz    G    T        0      0        2 
   4    chr4_2949526     ZBoe    G    T        0      0        2 
   4    chr4_2949526     ZGre    G    T        0      0        2 
   4    chr4_2949526     ZHar    G    T        0      0        2 
   4    chr4_2949526   Sample    G    T        0      0        2 
   4    chr4_2978727     AAsi    A    C        0      0        2 
   4    chr4_2978727     AKia    A    C        0      0        2 
   4    chr4_2978727     AOna    A    C        0      0        2 
   4    chr4_2978727     ASom    A    C        0      0        2 
   4    chr4_2978727     HCab    A    C        0      0        2 
   4    chr4_2978727     HPrz    A    C        0      0        2 
   4    chr4_2978727     ZBoe    A    C        0      0        2 
   4    chr4_2978727     ZGre    A    C        0      0        2 
   4    chr4_2978727     ZHar    A    C      0.5      1        2 
   4    chr4_2978727   Sample    A    C        0      0        2 
   4    chr4_2985451     AAsi    C    A        0      0        2 
   4    chr4_2985451     AKia    C    A        0      0        2 
   4    chr4_2985451     AOna    C    A      0.5      1        2 
   4    chr4_2985451     ASom    C    A        0      0        2 
   4    chr4_2985451     HCab    C    A        0      0        2 
   4    chr4_2985451     HPrz    C    A        0      0        2 
   4    chr4_2985451     ZBoe    C    A        0      0        2 
   4    chr4_2985451     ZGre    C    A        0      0        2 
   4    chr4_2985451     ZHar    C    A        0      0        2 
   4    chr4_2985451   Sample    C    A        0      0        2 
   4    chr4_3001814     AAsi    T    G        0      0        2 
   4    chr4_3001814     AKia    T    G        0      0        2 
   4    chr4_3001814     AOna    T    G        0      0        2 
   4    chr4_3001814     ASom    T    G        0      0        2 
   4    chr4_3001814     HCab    T    G      0.5      1        2 
   4    chr4_3001814     HPrz    T    G        0      0        2 
   4    chr4_3001814     ZBoe    T    G        0      0        2 
   4    chr4_3001814     ZGre    T    G        0      0        2 
   4    chr4_3001814     ZHar    T    G        0      0        2 
   4    chr4_3001814   Sample    T    G        0      0        2 
   4    chr4_3004855     AAsi    A    T        0      0        2 
   4    chr4_3004855     AKia    A    T        0      0        2 
   4    chr4_3004855     AOna    A    T        0      0        2 
   4    chr4_3004855     ASom    A    T        0      0        2 
   4    chr4_3004855     HCab    A    T        0      0        2 
   4    chr4_3004855     HPrz    A    T        0      0        2 
   4    chr4_3004855     ZBoe    A    T        1      2        2 
   4    chr4_3004855     ZGre    A    T        0      0        2 
   4    chr4_3004855     ZHar    A    T        0      0        2 
   4    chr4_3004855   Sample    A    T        0      0        2 
   4    chr4_3006286     AAsi    C    G        0      0        2 
   4    chr4_3006286     AKia    C    G        1      2        2 
   4    chr4_3006286     AOna    C    G      0.5      1        2 
   4    chr4_3006286     ASom    C    G        0      0        2 
   4    chr4_3006286     HCab    C    G        0      0        2 
   4    chr4_3006286     HPrz    C    G        0      0        2 
   4    chr4_3006286     ZBoe    C    G        0      0        2 
   4    chr4_3006286     ZGre    C    G        0      0        2 
   4    chr4_3006286     ZHar    C    G        0      0        2 
   4    chr4_3006286   Sample    C    G        0      0        2 
   4    chr4_3023899     AAsi    A    C        0      0        2 
   4    chr4_3023899     AKia    A    C        0      0        2 
   4    chr4_3023899     AOna    A    C        0      0        2 
   4    chr4_3023899     ASom    A    C        0      0        2 
   4    chr4_3023899     HCab    A    C        0      0        2 
   4    chr4_3023899     HPrz    A    C        0      0        2 
   4    chr4_3023899     ZBoe    A    C        0      0        2 
   4    chr4_3023899     ZGre    A    C        1      2        2 
   4    chr4_3023899     ZHar    A    C        0      0        2 
   4    chr4_3023899   Sample    A    C        0      0        2 
   4    chr4_3028224     AAsi    T    G        0      0        2 
   4    chr4_3028224     AKia    T    G        0      0        2 
   4    chr4_3028224     AOna    T    G        0      0        2 
   4    chr4_3028224     ASom    T    G        0      0        2 
   4    chr4_3028224     HCab    T    G        0      0        2 
   4    chr4_3028224     HPrz    T    G        0      0        2 
   4    chr4_3028224     ZBoe    T    G        0      0        2 
   4    chr4_3028224     ZGre    T    G        1      2        2 
   4    chr4_3028224     ZHar    T    G        0      0        2 
   4    chr4_3028224   Sample    T    G        0      0        2 
   4    chr4_3035810     AAsi    A    C        0      0        2 
   4    chr4_3035810     AKia    A    C        0      0        2 
   4    chr4_3035810     AOna    A    C        0      0        2 
   4    chr4_3035810     ASom    A    C        0      0        2 
   4    chr4_3035810     HCab    A    C        0      0        2 
   4    chr4_3035810     HPrz    A    C        0      0        2 
   4    chr4_3035810     ZBoe    A    C        0      0        2 
   4    chr4_3035810     ZGre    A    C        1      2        2 
   4    chr4_3035810     ZHar    A    C        0      0        2 
   4    chr4_3035810   Sample    A    C        0      0        2 
   4    chr4_3037863     AAsi    A    C        0      0        2 
   4    chr4_3037863     AKia    A    C        0      0        2 
   4    chr4_3037863     AOna    A    C        0      0        2 
   4    chr4_3037863     ASom    A    C        0      0        2 
   4    chr4_3037863     HCab    A    C        0      0        2 
   4    chr4_3037863     HPrz    A    C        0      0        2 
   4    chr4_3037863     ZBoe    A    C        0      0        2 
   4    chr4_3037863     ZGre    A    C        0      0        2 
   4    chr4_3037863     ZHar    A    C        1      2        2 
   4    chr4_3037863   Sample    A    C        0      0        2 
   4    chr4_3047662     AAsi    C    G        0      0        2 
   4    chr4_3047662     AKia    C    G        0      0        2 
   4    chr4_3047662     AOna    C    G        0      0        2 
   4    chr4_3047662     ASom    C    G        0      0        2 
   4    chr4_3047662     HCab    C    G        0      0        2 
   4    chr4_3047662     HPrz    C    G        0      0        2 
   4    chr4_3047662     ZBoe    C    G        0      0        2 
   4    chr4_3047662     ZGre    C    G        0      0        2 
   4    chr4_3047662     ZHar    C    G        1      2        2 
   4    chr4_3047662   Sample    C    G        0      0        2 
   4    chr4_3052179     AAsi    G    C        0      0        2 
   4    chr4_3052179     AKia    G    C        0      0        2 
   4    chr4_3052179     AOna    G    C      0.5      1        2 
   4    chr4_3052179     ASom    G    C        0      0        2 
   4    chr4_3052179     HCab    G    C        0      0        2 
   4    chr4_3052179     HPrz    G    C        0      0        2 
   4    chr4_3052179     ZBoe    G    C        0      0        2 
   4    chr4_3052179     ZGre    G    C        0      0        2 
   4    chr4_3052179     ZHar    G    C        0      0        2 
   4    chr4_3052179   Sample    G    C        0      0        2 
   4    chr4_3083757     AAsi    C    G        0      0        2 
   4    chr4_3083757     AKia    C    G        0      0        2 
   4    chr4_3083757     AOna    C    G        0      0        2 
   4    chr4_3083757     ASom    C    G        0      0        2 
   4    chr4_3083757     HCab    C    G        0      0        2 
   4    chr4_3083757     HPrz    C    G        0      0        2 
   4    chr4_3083757     ZBoe    C    G        1      2        2 
   4    chr4_3083757     ZGre    C    G        0      0        2 
   4    chr4_3083757     ZHar    C    G        0      0        2 
   4    chr4_3083757   Sample    C    G        0      0        2 
   4    chr4_3099781     AAsi    C    G        1      2        2 
   4    chr4_3099781     AKia    C    G        0      0        2 
   4    chr4_3099781     AOna    C    G        0      0        2 
   4    chr4_3099781     ASom    C    G        1      2        2 
   4    chr4_3099781     HCab    C    G        0      0        2 
   4    chr4_3099781     HPrz    C    G        0      0        2 
   4    chr4_3099781     ZBoe    C    G        0      0        2 
   4    chr4_3099781     ZGre    C    G        0      0        2 
   4    chr4_3099781     ZHar    C    G        0      0        2 
   4    chr4_3099781   Sample    C    G        1      2        2 
   4    chr4_3142529     AAsi    T    A        0      0        2 
   4    chr4_3142529     AKia    T    A        0      0        2 
   4    chr4_3142529     AOna    T    A        0      0        2 
   4    chr4_3142529     ASom    T    A      0.5      1        2 
   4    chr4_3142529     HCab    T    A        0      0        2 
   4    chr4_3142529     HPrz    T    A        0      0        2 
   4    chr4_3142529     ZBoe    T    A        0      0        2 
   4    chr4_3142529     ZGre    T    A        0      0        2 
   4    chr4_3142529     ZHar    T    A        0      0        2 
   4    chr4_3142529   Sample    T    A        1      2        2 
   4    chr4_3204830     AAsi    C    A        0      0        2 
   4    chr4_3204830     AKia    C    A        0      0        2 
   4    chr4_3204830     AOna    C    A        0      0        2 
   4    chr4_3204830     ASom    C    A        0      0        2 
   4    chr4_3204830     HCab    C    A        1      2        2 
   4    chr4_3204830     HPrz    C    A        1      2        2 
   4    chr4_3204830     ZBoe    C    A        0      0        2 
   4    chr4_3204830     ZGre    C    A        0      0        2 
   4    chr4_3204830     ZHar    C    A        0      0        2 
   4    chr4_3204830   Sample    C    A        0      0        2 
   4    chr4_3242766     AAsi    C    A        0      0        2 
   4    chr4_3242766     AKia    C    A        0      0        2 
   4    chr4_3242766     AOna    C    A      0.5      1        2 
   4    chr4_3242766     ASom    C    A        0      0        2 
   4    chr4_3242766     HCab    C    A        0      0        2 
   4    chr4_3242766     HPrz    C    A        0      0        2 
   4    chr4_3242766     ZBoe    C    A        0      0        2 
   4    chr4_3242766     ZGre    C    A        0      0        2 
   4    chr4_3242766     ZHar    C    A        0      0        2 
   4    chr4_3242766   Sample    C    A        0      0        2 
   4    chr4_3261926     AAsi    C    G        0      0        2 
   4    chr4_3261926     AKia    C    G        0      0        2 
   4    chr4_3261926     AOna    C    G        0      0        2 
   4    chr4_3261926     ASom    C    G        0      0        2 
   4    chr4_3261926     HCab    C    G        0      0        2 
   4    chr4_3261926     HPrz    C    G        0      0        2 
   4    chr4_3261926     ZBoe    C    G        1      2        2 
   4    chr4_3261926     ZGre    C    G        1      2        2 
   4    chr4_3261926     ZHar    C    G        0      0        2 
   4    chr4_3261926   Sample    C    G        0      0        2 
   4    chr4_3291102     AAsi    C    G        0      0        2 
   4    chr4_3291102     AKia    C    G        0      0        2 
   4    chr4_3291102     AOna    C    G        0      0        2 
   4    chr4_3291102     ASom    C    G        0      0        2 
   4    chr4_3291102     HCab    C    G        0      0        2 
   4    chr4_3291102     HPrz    C    G        0      0        2 
   4    chr4_3291102     ZBoe    C    G        0      0        2 
   4    chr4_3291102     ZGre    C    G        1      2        2 
   4    chr4_3291102     ZHar    C    G        0      0        2 
   4    chr4_3291102   Sample    C    G        0      0        2 
   4    chr4_3349842     AAsi    C    G        0      0        2 
   4    chr4_3349842     AKia    C    G        0      0        2 
   4    chr4_3349842     AOna    C    G        0      0        2 
   4    chr4_3349842     ASom    C    G        0      0        2 
   4    chr4_3349842     HCab    C    G        1      2        2 
   4    chr4_3349842     HPrz    C    G        1      2        2 
   4    chr4_3349842     ZBoe    C    G        0      0        2 
   4    chr4_3349842     ZGre    C    G        0      0        2 
   4    chr4_3349842     ZHar    C    G        0      0        2 
   4    chr4_3349842   Sample    C    G        0      0        2 
   4    chr4_3367961     AAsi    T    G        0      0        2 
   4    chr4_3367961     AKia    T    G        0      0        2 
   4    chr4_3367961     AOna    T    G        0      0        2 
   4    chr4_3367961     ASom    T    G      0.5      1        2 
   4    chr4_3367961     HCab    T    G        0      0        2 
   4    chr4_3367961     HPrz    T    G        0      0        2 
   4    chr4_3367961     ZBoe    T    G        0      0        2 
   4    chr4_3367961     ZGre    T    G        0      0        2 
   4    chr4_3367961     ZHar    T    G        0      0        2 
   4    chr4_3367961   Sample    T    G        0      0        2 
   4    chr4_3374705     AAsi    G    C        1      2        2 
   4    chr4_3374705     AKia    G    C        1      2        2 
   4    chr4_3374705     AOna    G    C        1      2        2 
   4    chr4_3374705     ASom    G    C      0.5      1        2 
   4    chr4_3374705     HCab    G    C        0      0        2 
   4    chr4_3374705     HPrz    G    C        0      0        2 
   4    chr4_3374705     ZBoe    G    C        0      0        2 
   4    chr4_3374705     ZGre    G    C        0      0        2 
   4    chr4_3374705     ZHar    G    C        0      0        2 
   4    chr4_3374705   Sample    G    C        1      2        2 
   4    chr4_3393991     AAsi    A    C        0      0        2 
   4    chr4_3393991     AKia    A    C        0      0        2 
   4    chr4_3393991     AOna    A    C        0      0        2 
   4    chr4_3393991     ASom    A    C        0      0        2 
   4    chr4_3393991     HCab    A    C        1      2        2 
   4    chr4_3393991     HPrz    A    C        1      2        2 
   4    chr4_3393991     ZBoe    A    C        0      0        2 
   4    chr4_3393991     ZGre    A    C        0      0        2 
   4    chr4_3393991     ZHar    A    C        0      0        2 
   4    chr4_3393991   Sample    A    C        0      0        2 
   4    chr4_3402060     AAsi    C    G        0      0        2 
   4    chr4_3402060     AKia    C    G        1      2        2 
   4    chr4_3402060     AOna    C    G        0      0        2 
   4    chr4_3402060     ASom    C    G        0      0        2 
   4    chr4_3402060     HCab    C    G        0      0        2 
   4    chr4_3402060     HPrz    C    G        0      0        2 
   4    chr4_3402060     ZBoe    C    G        0      0        2 
   4    chr4_3402060     ZGre    C    G        0      0        2 
   4    chr4_3402060     ZHar    C    G        0      0        2 
   4    chr4_3402060   Sample    C    G        0      0        2 
   4    chr4_3430204     AAsi    T    A        0      0        2 
   4    chr4_3430204     AKia    T    A        0      0        2 
   4    chr4_3430204     AOna    T    A        0      0        2 
   4    chr4_3430204     ASom    T    A        0      0        2 
   4    chr4_3430204     HCab    T    A        1      2        2 
   4    chr4_3430204     HPrz    T    A        1      2        2 
   4    chr4_3430204     ZBoe    T    A        0      0        2 
   4    chr4_3430204     ZGre    T    A        0      0        2 
   4    chr4_3430204     ZHar    T    A        0      0        2 
   4    chr4_3430204   Sample    T    A        0      0        2 
   4    chr4_3472560     AAsi    A    T        0      0        2 
   4    chr4_3472560     AKia    A    T        0      0        2 
   4    chr4_3472560     AOna    A    T        0      0        2 
   4    chr4_3472560     ASom    A    T        0      0        2 
   4    chr4_3472560     HCab    A    T        0      0        2 
   4    chr4_3472560     HPrz    A    T        0      0        2 
   4    chr4_3472560     ZBoe    A    T        0      0        2 
   4    chr4_3472560     ZGre    A    T        1      2        2 
   4    chr4_3472560     ZHar    A    T        0      0        2 
   4    chr4_3472560   Sample    A    T        0      0        2 
   4    chr4_3476313     AAsi    C    G        0      0        2 
   4    chr4_3476313     AKia    C    G        0      0        2 
   4    chr4_3476313     AOna    C    G        0      0        2 
   4    chr4_3476313     ASom    C    G        0      0        2 
   4    chr4_3476313     HCab    C    G        0      0        2 
   4    chr4_3476313     HPrz    C    G        0      0        2 
   4    chr4_3476313     ZBoe    C    G        0      0        2 
   4    chr4_3476313     ZGre    C    G        0      0        2 
   4    chr4_3476313     ZHar    C    G      0.5      1        2 
   4    chr4_3476313   Sample    C    G        0      0        2 
   4    chr4_3500310     AAsi    T    G        1      2        2 
   4    chr4_3500310     AKia    T    G        0      0        2 
   4    chr4_3500310     AOna    T    G        0      0        2 
   4    chr4_3500310     ASom    T    G        1      2        2 
   4    chr4_3500310     HCab    T    G        0      0        2 
   4    chr4_3500310     HPrz    T    G        0      0        2 
   4    chr4_3500310     ZBoe    T    G        0      0        2 
   4    chr4_3500310     ZGre    T    G        0      0        2 
   4    chr4_3500310     ZHar    T    G        0      0        2 
   4    chr4_3500310   Sample    T    G        1      2        2 
   4    chr4_3525677     AAsi    C    G        0      0        2 
   4    chr4_3525677     AKia    C    G        0      0        2 
   4    chr4_3525677     AOna    C    G        1      2        2 
   4    chr4_3525677     ASom    C    G        0      0        2 
   4    chr4_3525677     HCab    C    G        0      0        2 
   4    chr4_3525677     HPrz    C    G        0      0        2 
   4    chr4_3525677     ZBoe    C    G        0      0        2 
   4    chr4_3525677     ZGre    C    G        0      0        2 
   4    chr4_3525677     ZHar    C    G        0      0        2 
   4    chr4_3525677   Sample    C    G        0      0        2 
   4    chr4_3537547     AAsi    G    C        0      0        2 
   4    chr4_3537547     AKia    G    C        0      0        2 
   4    chr4_3537547     AOna    G    C        0      0        2 
   4    chr4_3537547     ASom    G    C        0      0        2 
   4    chr4_3537547     HCab    G    C        0      0        2 
   4    chr4_3537547     HPrz    G    C        0      0        2 
   4    chr4_3537547     ZBoe    G    C        1      2        2 
   4    chr4_3537547     ZGre    G    C        1      2        2 
   4    chr4_3537547     ZHar    G    C        1      2        2 
   4    chr4_3537547   Sample    G    C        0      0        2 
   4    chr4_3602326     AAsi    G    C        0      0        2 
   4    chr4_3602326     AKia    G    C        0      0        2 
   4    chr4_3602326     AOna    G    C        0      0        2 
   4    chr4_3602326     ASom    G    C        0      0        2 
   4    chr4_3602326     HCab    G    C        0      0        2 
   4    chr4_3602326     HPrz    G    C        0      0        2 
   4    chr4_3602326     ZBoe    G    C        1      2        2 
   4    chr4_3602326     ZGre    G    C        1      2        2 
   4    chr4_3602326     ZHar    G    C        1      2        2 
   4    chr4_3602326   Sample    G    C        0      0        2 
   4    chr4_3620991     AAsi    T    G        0      0        2 
   4    chr4_3620991     AKia    T    G        0      0        2 
   4    chr4_3620991     AOna    T    G        0      0        2 
   4    chr4_3620991     ASom    T    G        0      0        2 
   4    chr4_3620991     HCab    T    G        0      0        2 
   4    chr4_3620991     HPrz    T    G        0      0        2 
   4    chr4_3620991     ZBoe    T    G        0      0        2 
   4    chr4_3620991     ZGre    T    G        0      0        2 
   4    chr4_3620991     ZHar    T    G      0.5      1        2 
   4    chr4_3620991   Sample    T    G        0      0        2 
   4    chr4_3650460     AAsi    C    G      0.5      1        2 
   4    chr4_3650460     AKia    C    G        0      0        2 
   4    chr4_3650460     AOna    C    G        0      0        2 
   4    chr4_3650460     ASom    C    G        0      0        2 
   4    chr4_3650460     HCab    C    G        0      0        2 
   4    chr4_3650460     HPrz    C    G        0      0        2 
   4    chr4_3650460     ZBoe    C    G        0      0        2 
   4    chr4_3650460     ZGre    C    G        0      0        2 
   4    chr4_3650460     ZHar    C    G        0      0        2 
   4    chr4_3650460   Sample    C    G        0      0        2 
   4    chr4_3657385     AAsi    C    A        0      0        2 
   4    chr4_3657385     AKia    C    A        0      0        2 
   4    chr4_3657385     AOna    C    A        0      0        2 
   4    chr4_3657385     ASom    C    A        0      0        2 
   4    chr4_3657385     HCab    C    A      0.5      1        2 
   4    chr4_3657385     HPrz    C    A        0      0        2 
   4    chr4_3657385     ZBoe    C    A        0      0        2 
   4    chr4_3657385     ZGre    C    A        0      0        2 
   4    chr4_3657385     ZHar    C    A        0      0        2 
   4    chr4_3657385   Sample    C    A        0      0        2 
   4    chr4_3666183     AAsi    A    T        0      0        2 
   4    chr4_3666183     AKia    A    T        1      2        2 
   4    chr4_3666183     AOna    A    T        1      2        2 
   4    chr4_3666183     ASom    A    T        0      0        2 
   4    chr4_3666183     HCab    A    T        0      0        2 
   4    chr4_3666183     HPrz    A    T        0      0        2 
   4    chr4_3666183     ZBoe    A    T        0      0        2 
   4    chr4_3666183     ZGre    A    T        0      0        2 
   4    chr4_3666183     ZHar    A    T        0      0        2 
   4    chr4_3666183   Sample    A    T        0      0        2 
   4    chr4_3675285     AAsi    G    T      0.5      1        2 
   4    chr4_3675285     AKia    G    T        0      0        2 
   4    chr4_3675285     AOna    G    T        0      0        2 
   4    chr4_3675285     ASom    G    T      0.5      1        2 
   4    chr4_3675285     HCab    G    T        0      0        2 
   4    chr4_3675285     HPrz    G    T        0      0        2 
   4    chr4_3675285     ZBoe    G    T        0      0        2 
   4    chr4_3675285     ZGre    G    T        0      0        2 
   4    chr4_3675285     ZHar    G    T        0      0        2 
   4    chr4_3675285   Sample    G    T        1      2        2 
   4    chr4_3687990     AAsi    G    C        0      0        2 
   4    chr4_3687990     AKia    G    C        1      2        2 
   4    chr4_3687990     AOna    G    C        1      2        2 
   4    chr4_3687990     ASom    G    C        0      0        2 
   4    chr4_3687990     HCab    G    C        1      2        2 
   4    chr4_3687990     HPrz    G    C        1      2        2 
   4    chr4_3687990     ZBoe    G    C        0      0        2 
   4    chr4_3687990     ZGre    G    C        0      0        2 
   4    chr4_3687990     ZHar    G    C        0      0        2 
   4    chr4_3687990   Sample    G    C        0      0        2 
   4    chr4_3715012     AAsi    T    G        0      0        2 
   4    chr4_3715012     AKia    T    G        0      0        2 
   4    chr4_3715012     AOna    T    G        0      0        2 
   4    chr4_3715012     ASom    T    G        0      0        2 
   4    chr4_3715012     HCab    T    G        1      2        2 
   4    chr4_3715012     HPrz    T    G        0      0        2 
   4    chr4_3715012     ZBoe    T    G        0      0        2 
   4    chr4_3715012     ZGre    T    G        0      0        2 
   4    chr4_3715012     ZHar    T    G        0      0        2 
   4    chr4_3715012   Sample    T    G        0      0        2 
   4    chr4_3725743     AAsi    T    G        0      0        2 
   4    chr4_3725743     AKia    T    G        1      2        2 
   4    chr4_3725743     AOna    T    G        1      2        2 
   4    chr4_3725743     ASom    T    G        0      0        2 
   4    chr4_3725743     HCab    T    G        0      0        2 
   4    chr4_3725743     HPrz    T    G        0      0        2 
   4    chr4_3725743     ZBoe    T    G        0      0        2 
   4    chr4_3725743     ZGre    T    G        0      0        2 
   4    chr4_3725743     ZHar    T    G        0      0        2 
   4    chr4_3725743   Sample    T    G        0      0        2 
   4    chr4_3727854     AAsi    G    T        1      2        2 
   4    chr4_3727854     AKia    G    T        0      0        2 
   4    chr4_3727854     AOna    G    T        0      0        2 
   4    chr4_3727854     ASom    G    T      0.5      1        2 
   4    chr4_3727854     HCab    G    T        0      0        2 
   4    chr4_3727854     HPrz    G    T        0      0        2 
   4    chr4_3727854     ZBoe    G    T        0      0        2 
   4    chr4_3727854     ZGre    G    T        0      0        2 
   4    chr4_3727854     ZHar    G    T        0      0        2 
   4    chr4_3727854   Sample    G    T        1      2        2 
   4    chr4_3741849     AAsi    A    T        0      0        2 
   4    chr4_3741849     AKia    A    T        0      0        2 
   4    chr4_3741849     AOna    A    T        0      0        2 
   4    chr4_3741849     ASom    A    T        0      0        2 
   4    chr4_3741849     HCab    A    T        0      0        2 
   4    chr4_3741849     HPrz    A    T        0      0        2 
   4    chr4_3741849     ZBoe    A    T        1      2        2 
   4    chr4_3741849     ZGre    A    T        1      2        2 
   4    chr4_3741849     ZHar    A    T        0      0        2 
   4    chr4_3741849   Sample    A    T        0      0        2 
   4    chr4_3776548     AAsi    T    A        0      0        2 
   4    chr4_3776548     AKia    T    A        1      2        2 
   4    chr4_3776548     AOna    T    A        1      2        2 
   4    chr4_3776548     ASom    T    A        0      0        2 
   4    chr4_3776548     HCab    T    A        0      0        2 
   4    chr4_3776548     HPrz    T    A        0      0        2 
   4    chr4_3776548     ZBoe    T    A        0      0        2 
   4    chr4_3776548     ZGre    T    A        0      0        2 
   4    chr4_3776548     ZHar    T    A        0      0        2 
   4    chr4_3776548   Sample    T    A        0      0        2 
   4    chr4_3782909     AAsi    T    A        0      0        2 
   4    chr4_3782909     AKia    T    A        1      2        2 
   4    chr4_3782909     AOna    T    A        1      2        2 
   4    chr4_3782909     ASom    T    A        0      0        2 
   4    chr4_3782909     HCab    T    A        0      0        2 
   4    chr4_3782909     HPrz    T    A        0      0        2 
   4    chr4_3782909     ZBoe    T    A        0      0        2 
   4    chr4_3782909     ZGre    T    A        0      0        2 
   4    chr4_3782909     ZHar    T    A        0      0        2 
   4    chr4_3782909   Sample    T    A        0      0        2 
   4    chr4_3810414     AAsi    G    C        0      0        2 
   4    chr4_3810414     AKia    G    C        0      0        2 
   4    chr4_3810414     AOna    G    C        0      0        2 
   4    chr4_3810414     ASom    G    C        0      0        2 
   4    chr4_3810414     HCab    G    C      0.5      1        2 
   4    chr4_3810414     HPrz    G    C        1      2        2 
   4    chr4_3810414     ZBoe    G    C        0      0        2 
   4    chr4_3810414     ZGre    G    C        0      0        2 
   4    chr4_3810414     ZHar    G    C        0      0        2 
   4    chr4_3810414   Sample    G    C        0      0        2 
   4    chr4_3814731     AAsi    A    T        0      0        2 
   4    chr4_3814731     AKia    A    T        0      0        2 
   4    chr4_3814731     AOna    A    T        0      0        2 
   4    chr4_3814731     ASom    A    T        0      0        2 
   4    chr4_3814731     HCab    A    T        0      0        2 
   4    chr4_3814731     HPrz    A    T        0      0        2 
   4    chr4_3814731     ZBoe    A    T        0      0        2 
   4    chr4_3814731     ZGre    A    T        0      0        2 
   4    chr4_3814731     ZHar    A    T        1      2        2 
   4    chr4_3814731   Sample    A    T        0      0        2 
   4    chr4_3831968     AAsi    C    G        0      0        2 
   4    chr4_3831968     AKia    C    G        0      0        2 
   4    chr4_3831968     AOna    C    G        0      0        2 
   4    chr4_3831968     ASom    C    G        0      0        2 
   4    chr4_3831968     HCab    C    G        1      2        2 
   4    chr4_3831968     HPrz    C    G        1      2        2 
   4    chr4_3831968     ZBoe    C    G        0      0        2 
   4    chr4_3831968     ZGre    C    G        0      0        2 
   4    chr4_3831968     ZHar    C    G        0      0        2 
   4    chr4_3831968   Sample    C    G        0      0        2 
   4    chr4_3841854     AAsi    G    T        0      0        2 
   4    chr4_3841854     AKia    G    T        0      0        2 
   4    chr4_3841854     AOna    G    T        0      0        2 
   4    chr4_3841854     ASom    G    T        0      0        2 
   4    chr4_3841854     HCab    G    T        0      0        2 
   4    chr4_3841854     HPrz    G    T        0      0        2 
   4    chr4_3841854     ZBoe    G    T        1      2        2 
   4    chr4_3841854     ZGre    G    T        1      2        2 
   4    chr4_3841854     ZHar    G    T        1      2        2 
   4    chr4_3841854   Sample    G    T        0      0        2 
   4    chr4_3872511     AAsi    T    A        0      0        2 
   4    chr4_3872511     AKia    T    A        0      0        2 
   4    chr4_3872511     AOna    T    A        0      0        2 
   4    chr4_3872511     ASom    T    A        0      0        2 
   4    chr4_3872511     HCab    T    A        1      2        2 
   4    chr4_3872511     HPrz    T    A        1      2        2 
   4    chr4_3872511     ZBoe    T    A        0      0        2 
   4    chr4_3872511     ZGre    T    A        0      0        2 
   4    chr4_3872511     ZHar    T    A        0      0        2 
   4    chr4_3872511   Sample    T    A        0      0        2 
   4    chr4_3884406     AAsi    A    T        0      0        2 
   4    chr4_3884406     AKia    A    T        0      0        2 
   4    chr4_3884406     AOna    A    T        0      0        2 
   4    chr4_3884406     ASom    A    T        0      0        2 
   4    chr4_3884406     HCab    A    T        0      0        2 
   4    chr4_3884406     HPrz    A    T        0      0        2 
   4    chr4_3884406     ZBoe    A    T        0      0        2 
   4    chr4_3884406     ZGre    A    T        1      2        2 
   4    chr4_3884406     ZHar    A    T        0      0        2 
   4    chr4_3884406   Sample    A    T        0      0        2 
   4    chr4_3888274     AAsi    A    T        0      0        2 
   4    chr4_3888274     AKia    A    T        0      0        2 
   4    chr4_3888274     AOna    A    T        0      0        2 
   4    chr4_3888274     ASom    A    T        0      0        2 
   4    chr4_3888274     HCab    A    T        0      0        2 
   4    chr4_3888274     HPrz    A    T        0      0        2 
   4    chr4_3888274     ZBoe    A    T      0.5      1        2 
   4    chr4_3888274     ZGre    A    T        0      0        2 
   4    chr4_3888274     ZHar    A    T        0      0        2 
   4    chr4_3888274   Sample    A    T        0      0        2 
   4    chr4_3922204     AAsi    C    G        0      0        2 
   4    chr4_3922204     AKia    C    G        0      0        2 
   4    chr4_3922204     AOna    C    G        0      0        2 
   4    chr4_3922204     ASom    C    G        0      0        2 
   4    chr4_3922204     HCab    C    G        1      2        2 
   4    chr4_3922204     HPrz    C    G        1      2        2 
   4    chr4_3922204     ZBoe    C    G        0      0        2 
   4    chr4_3922204     ZGre    C    G        0      0        2 
   4    chr4_3922204     ZHar    C    G        0      0        2 
   4    chr4_3922204   Sample    C    G        0      0        2 
   4    chr4_3939189     AAsi    G    C        0      0        2 
   4    chr4_3939189     AKia    G    C        0      0        2 
   4    chr4_3939189     AOna    G    C        0      0        2 
   4    chr4_3939189     ASom    G    C        0      0        2 
   4    chr4_3939189     HCab    G    C        1      2        2 
   4    chr4_3939189     HPrz    G    C        1      2        2 
   4    chr4_3939189     ZBoe    G    C        0      0        2 
   4    chr4_3939189     ZGre    G    C        0      0        2 
   4    chr4_3939189     ZHar    G    C        0      0        2 
   4    chr4_3939189   Sample    G    C        0      0        2 
   4    chr4_3943861     AAsi    G    C        0      0        2 
   4    chr4_3943861     AKia    G    C        0      0        2 
   4    chr4_3943861     AOna    G    C        0      0        2 
   4    chr4_3943861     ASom    G    C        0      0        2 
   4    chr4_3943861     HCab    G    C        0      0        2 
   4    chr4_3943861     HPrz    G    C        0      0        2 
   4    chr4_3943861     ZBoe    G    C        0      0        2 
   4    chr4_3943861     ZGre    G    C        1      2        2 
   4    chr4_3943861     ZHar    G    C        0      0        2 
   4    chr4_3943861   Sample    G    C        0      0        2 
   4    chr4_3945478     AAsi    T    G        1      2        2 
   4    chr4_3945478     AKia    T    G        0      0        2 
   4    chr4_3945478     AOna    T    G        0      0        2 
   4    chr4_3945478     ASom    T    G        1      2        2 
   4    chr4_3945478     HCab    T    G        1      2        2 
   4    chr4_3945478     HPrz    T    G        1      2        2 
   4    chr4_3945478     ZBoe    T    G        0      0        2 
   4    chr4_3945478     ZGre    T    G        0      0        2 
   4    chr4_3945478     ZHar    T    G        0      0        2 
   4    chr4_3945478   Sample    T    G        1      2        2 
   4    chr4_3950297     AAsi    T    G        0      0        2 
   4    chr4_3950297     AKia    T    G        0      0        2 
   4    chr4_3950297     AOna    T    G      0.5      1        2 
   4    chr4_3950297     ASom    T    G        0      0        2 
   4    chr4_3950297     HCab    T    G        0      0        2 
   4    chr4_3950297     HPrz    T    G        0      0        2 
   4    chr4_3950297     ZBoe    T    G        0      0        2 
   4    chr4_3950297     ZGre    T    G        0      0        2 
   4    chr4_3950297     ZHar    T    G        0      0        2 
   4    chr4_3950297   Sample    T    G        0      0        2 
   4    chr4_3971878     AAsi    T    G        0      0        2 
   4    chr4_3971878     AKia    T    G        0      0        2 
   4    chr4_3971878     AOna    T    G        0      0        2 
   4    chr4_3971878     ASom    T    G        0      0        2 
   4    chr4_3971878     HCab    T    G        0      0        2 
   4    chr4_3971878     HPrz    T    G      0.5      1        2 
   4    chr4_3971878     ZBoe    T    G        0      0        2 
   4    chr4_3971878     ZGre    T    G        0      0        2 
   4    chr4_3971878     ZHar    T    G        0      0        2 
   4    chr4_3971878   Sample    T    G        0      0        2 
   4    chr4_3980009     AAsi    T    A        0      0        2 
   4    chr4_3980009     AKia    T    A        0      0        2 
   4    chr4_3980009     AOna    T    A        0      0        2 
   4    chr4_3980009     ASom    T    A        0      0        2 
   4    chr4_3980009     HCab    T    A        0      0        2 
   4    chr4_3980009     HPrz    T    A      0.5      1        2 
   4    chr4_3980009     ZBoe    T    A        0      0        2 
   4    chr4_3980009     ZGre    T    A        0      0        2 
   4    chr4_3980009     ZHar    T    A        0      0        2 
   4    chr4_3980009   Sample    T    A        0      0        2 
   4    chr4_4005874     AAsi    G    C        0      0        2 
   4    chr4_4005874     AKia    G    C        1      2        2 
   4    chr4_4005874     AOna    G    C        1      2        2 
   4    chr4_4005874     ASom    G    C        0      0        2 
   4    chr4_4005874     HCab    G    C        0      0        2 
   4    chr4_4005874     HPrz    G    C        0      0        2 
   4    chr4_4005874     ZBoe    G    C        0      0        2 
   4    chr4_4005874     ZGre    G    C        0      0        2 
   4    chr4_4005874     ZHar    G    C        0      0        2 
   4    chr4_4005874   Sample    G    C        0      0        2 
   4    chr4_4006691     AAsi    C    A        0      0        2 
   4    chr4_4006691     AKia    C    A        0      0        2 
   4    chr4_4006691     AOna    C    A        0      0        2 
   4    chr4_4006691     ASom    C    A        0      0        2 
   4    chr4_4006691     HCab    C    A      0.5      1        2 
   4    chr4_4006691     HPrz    C    A        0      0        2 
   4    chr4_4006691     ZBoe    C    A        0      0        2 
   4    chr4_4006691     ZGre    C    A        0      0        2 
   4    chr4_4006691     ZHar    C    A        0      0        2 
   4    chr4_4006691   Sample    C    A        0      0        2 
   4    chr4_4038179     AAsi    C    G        0      0        2 
   4    chr4_4038179     AKia    C    G        0      0        2 
   4    chr4_4038179     AOna    C    G        0      0        2 
   4    chr4_4038179     ASom    C    G        0      0        2 
   4    chr4_4038179     HCab    C    G      0.5      1        2 
   4    chr4_4038179     HPrz    C    G        0      0        2 
   4    chr4_4038179     ZBoe    C    G        0      0        2 
   4    chr4_4038179     ZGre    C    G        0      0        2 
   4    chr4_4038179     ZHar    C    G        0      0        2 
   4    chr4_4038179   Sample    C    G        0      0        2 
   4    chr4_4045933     AAsi    A    C        0      0        2 
   4    chr4_4045933     AKia    A    C        0      0        2 
   4    chr4_4045933     AOna    A    C        0      0        2 
   4    chr4_4045933     ASom    A    C        0      0        2 
   4    chr4_4045933     HCab    A    C        0      0        2 
   4    chr4_4045933     HPrz    A    C        0      0        2 
   4    chr4_4045933     ZBoe    A    C      0.5      1        2 
   4    chr4_4045933     ZGre    A    C        0      0        2 
   4    chr4_4045933     ZHar    A    C        0      0        2 
   4    chr4_4045933   Sample    A    C        0      0        2 
   4    chr4_4055919     AAsi    C    A        0      0        2 
   4    chr4_4055919     AKia    C    A        0      0        2 
   4    chr4_4055919     AOna    C    A        0      0        2 
   4    chr4_4055919     ASom    C    A        1      2        2 
   4    chr4_4055919     HCab    C    A        0      0        2 
   4    chr4_4055919     HPrz    C    A        0      0        2 
   4    chr4_4055919     ZBoe    C    A        0      0        2 
   4    chr4_4055919     ZGre    C    A        0      0        2 
   4    chr4_4055919     ZHar    C    A        0      0        2 
   4    chr4_4055919   Sample    C    A        0      0        2 
   4    chr4_4060193     AAsi    C    G        1      2        2 
   4    chr4_4060193     AKia    C    G        0      0        2 
   4    chr4_4060193     AOna    C    G        0      0        2 
   4    chr4_4060193     ASom    C    G        1      2        2 
   4    chr4_4060193     HCab    C    G        0      0        2 
   4    chr4_4060193     HPrz    C    G        0      0        2 
   4    chr4_4060193     ZBoe    C    G        0      0        2 
   4    chr4_4060193     ZGre    C    G        0      0        2 
   4    chr4_4060193     ZHar    C    G        0      0        2 
   4    chr4_4060193   Sample    C    G        1      2        2 
   4    chr4_4076280     AAsi    A    T        0      0        2 
   4    chr4_4076280     AKia    A    T        0      0        2 
   4    chr4_4076280     AOna    A    T        0      0        2 
   4    chr4_4076280     ASom    A    T        0      0        2 
   4    chr4_4076280     HCab    A    T      0.5      1        2 
   4    chr4_4076280     HPrz    A    T        1      2        2 
   4    chr4_4076280     ZBoe    A    T        0      0        2 
   4    chr4_4076280     ZGre    A    T        0      0        2 
   4    chr4_4076280     ZHar    A    T        0      0        2 
   4    chr4_4076280   Sample    A    T        0      0        2 
   4    chr4_4090257     AAsi    A    T        0      0        2 
   4    chr4_4090257     AKia    A    T        0      0        2 
   4    chr4_4090257     AOna    A    T        0      0        2 
   4    chr4_4090257     ASom    A    T        0      0        2 
   4    chr4_4090257     HCab    A    T        0      0        2 
   4    chr4_4090257     HPrz    A    T        0      0        2 
   4    chr4_4090257     ZBoe    A    T      0.5      1        2 
   4    chr4_4090257     ZGre    A    T        0      0        2 
   4    chr4_4090257     ZHar    A    T        0      0        2 
   4    chr4_4090257   Sample    A    T        0      0        2 
   4    chr4_4103868     AAsi    T    G        0      0        2 
   4    chr4_4103868     AKia    T    G        0      0        2 
   4    chr4_4103868     AOna    T    G        0      0        2 
   4    chr4_4103868     ASom    T    G        0      0        2 
   4    chr4_4103868     HCab    T    G        1      2        2 
   4    chr4_4103868     HPrz    T    G      0.5      1        2 
   4    chr4_4103868     ZBoe    T    G        0      0        2 
   4    chr4_4103868     ZGre    T    G        0      0        2 
   4    chr4_4103868     ZHar    T    G        0      0        2 
   4    chr4_4103868   Sample    T    G        0      0        2 
   4    chr4_4110320     AAsi    C    G        0      0        2 
   4    chr4_4110320     AKia    C    G        0      0        2 
   4    chr4_4110320     AOna    C    G        0      0        2 
   4    chr4_4110320     ASom    C    G        0      0        2 
   4    chr4_4110320     HCab    C    G        0      0        2 
   4    chr4_4110320     HPrz    C    G        0      0        2 
   4    chr4_4110320     ZBoe    C    G        0      0        2 
   4    chr4_4110320     ZGre    C    G        0      0        2 
   4    chr4_4110320     ZHar    C    G        1      2        2 
   4    chr4_4110320   Sample    C    G        0      0        2 
   4    chr4_4126110     AAsi    G    C        0      0        2 
   4    chr4_4126110     AKia    G    C        0      0        2 
   4    chr4_4126110     AOna    G    C      0.5      1        2 
   4    chr4_4126110     ASom    G    C        0      0        2 
   4    chr4_4126110     HCab    G    C        0      0        2 
   4    chr4_4126110     HPrz    G    C        0      0        2 
   4    chr4_4126110     ZBoe    G    C        0      0        2 
   4    chr4_4126110     ZGre    G    C        0      0        2 
   4    chr4_4126110     ZHar    G    C        0      0        2 
   4    chr4_4126110   Sample    G    C        0      0        2 
   4    chr4_4128228     AAsi    G    C        0      0        2 
   4    chr4_4128228     AKia    G    C        0      0        2 
   4    chr4_4128228     AOna    G    C        0      0        2 
   4    chr4_4128228     ASom    G    C      0.5      1        2 
   4    chr4_4128228     HCab    G    C        0      0        2 
   4    chr4_4128228     HPrz    G    C        0      0        2 
   4    chr4_4128228     ZBoe    G    C        0      0        2 
   4    chr4_4128228     ZGre    G    C        0      0        2 
   4    chr4_4128228     ZHar    G    C        0      0        2 
   4    chr4_4128228   Sample    G    C        0      0        2 
   4    chr4_4130234     AAsi    G    C        0      0        2 
   4    chr4_4130234     AKia    G    C        0      0        2 
   4    chr4_4130234     AOna    G    C      0.5      1        2 
   4    chr4_4130234     ASom    G    C        0      0        2 
   4    chr4_4130234     HCab    G    C        0      0        2 
   4    chr4_4130234     HPrz    G    C        0      0        2 
   4    chr4_4130234     ZBoe    G    C        0      0        2 
   4    chr4_4130234     ZGre    G    C        0      0        2 
   4    chr4_4130234     ZHar    G    C        0      0        2 
   4    chr4_4130234   Sample    G    C        0      0        2 
   4    chr4_4138076     AAsi    C    G        0      0        2 
   4    chr4_4138076     AKia    C    G        0      0        2 
   4    chr4_4138076     AOna    C    G        0      0        2 
   4    chr4_4138076     ASom    C    G        0      0        2 
   4    chr4_4138076     HCab    C    G        1      2        2 
   4    chr4_4138076     HPrz    C    G        1      2        2 
   4    chr4_4138076     ZBoe    C    G        0      0        2 
   4    chr4_4138076     ZGre    C    G        0      0        2 
   4    chr4_4138076     ZHar    C    G        0      0        2 
   4    chr4_4138076   Sample    C    G        0      0        2 
   4    chr4_4143757     AAsi    C    A        0      0        2 
   4    chr4_4143757     AKia    C    A        0      0        2 
   4    chr4_4143757     AOna    C    A        0      0        2 
   4    chr4_4143757     ASom    C    A        0      0        2 
   4    chr4_4143757     HCab    C    A        0      0        2 
   4    chr4_4143757     HPrz    C    A        0      0        2 
   4    chr4_4143757     ZBoe    C    A      0.5      1        2 
   4    chr4_4143757     ZGre    C    A        0      0        2 
   4    chr4_4143757     ZHar    C    A        0      0        2 
   4    chr4_4143757   Sample    C    A        0      0        2 
   4    chr4_4145534     AAsi    T    G        0      0        2 
   4    chr4_4145534     AKia    T    G        0      0        2 
   4    chr4_4145534     AOna    T    G        0      0        2 
   4    chr4_4145534     ASom    T    G        0      0        2 
   4    chr4_4145534     HCab    T    G        1      2        2 
   4    chr4_4145534     HPrz    T    G        1      2        2 
   4    chr4_4145534     ZBoe    T    G        0      0        2 
   4    chr4_4145534     ZGre    T    G        0      0        2 
   4    chr4_4145534     ZHar    T    G        0      0        2 
   4    chr4_4145534   Sample    T    G        0      0        2 
   4    chr4_4147697     AAsi    G    C        0      0        2 
   4    chr4_4147697     AKia    G    C        0      0        2 
   4    chr4_4147697     AOna    G    C        0      0        2 
   4    chr4_4147697     ASom    G    C        0      0        2 
   4    chr4_4147697     HCab    G    C        1      2        2 
   4    chr4_4147697     HPrz    G    C        1      2        2 
   4    chr4_4147697     ZBoe    G    C        0      0        2 
   4    chr4_4147697     ZGre    G    C        0      0        2 
   4    chr4_4147697     ZHar    G    C        0      0        2 
   4    chr4_4147697   Sample    G    C        0      0        2 
   4    chr4_4166067     AAsi    G    T        1      2        2 
   4    chr4_4166067     AKia    G    T        1      2        2 
   4    chr4_4166067     AOna    G    T        1      2        2 
   4    chr4_4166067     ASom    G    T        1      2        2 
   4    chr4_4166067     HCab    G    T        0      0        2 
   4    chr4_4166067     HPrz    G    T        0      0        2 
   4    chr4_4166067     ZBoe    G    T        0      0        2 
   4    chr4_4166067     ZGre    G    T        0      0        2 
   4    chr4_4166067     ZHar    G    T        0      0        2 
   4    chr4_4166067   Sample    G    T        1      2        2 
   4    chr4_4197607     AAsi    C    A        1      2        2 
   4    chr4_4197607     AKia    C    A        0      0        2 
   4    chr4_4197607     AOna    C    A        0      0        2 
   4    chr4_4197607     ASom    C    A        1      2        2 
   4    chr4_4197607     HCab    C    A        0      0        2 
   4    chr4_4197607     HPrz    C    A        0      0        2 
   4    chr4_4197607     ZBoe    C    A        0      0        2 
   4    chr4_4197607     ZGre    C    A        0      0        2 
   4    chr4_4197607     ZHar    C    A        0      0        2 
   4    chr4_4197607   Sample    C    A        1      2        2 
   4    chr4_4211798     AAsi    G    T        0      0        2 
   4    chr4_4211798     AKia    G    T        0      0        2 
   4    chr4_4211798     AOna    G    T        0      0        2 
   4    chr4_4211798     ASom    G    T      0.5      1        2 
   4    chr4_4211798     HCab    G    T        0      0        2 
   4    chr4_4211798     HPrz    G    T        0      0        2 
   4    chr4_4211798     ZBoe    G    T        0      0        2 
   4    chr4_4211798     ZGre    G    T        0      0        2 
   4    chr4_4211798     ZHar    G    T        0      0        2 
   4    chr4_4211798   Sample    G    T        0      0        2 
   4    chr4_4214617     AAsi    G    C        0      0        2 
   4    chr4_4214617     AKia    G    C        0      0        2 
   4    chr4_4214617     AOna    G    C      0.5      1        2 
   4    chr4_4214617     ASom    G    C        0      0        2 
   4    chr4_4214617     HCab    G    C        0      0        2 
   4    chr4_4214617     HPrz    G    C        0      0        2 
   4    chr4_4214617     ZBoe    G    C        0      0        2 
   4    chr4_4214617     ZGre    G    C        0      0        2 
   4    chr4_4214617     ZHar    G    C        0      0        2 
   4    chr4_4214617   Sample    G    C        0      0        2 
   4    chr4_4259951     AAsi    A    T        0      0        2 
   4    chr4_4259951     AKia    A    T        0      0        2 
   4    chr4_4259951     AOna    A    T        0      0        2 
   4    chr4_4259951     ASom    A    T        0      0        2 
   4    chr4_4259951     HCab    A    T      0.5      1        2 
   4    chr4_4259951     HPrz    A    T      0.5      1        2 
   4    chr4_4259951     ZBoe    A    T        0      0        2 
   4    chr4_4259951     ZGre    A    T        0      0        2 
   4    chr4_4259951     ZHar    A    T        0      0        2 
   4    chr4_4259951   Sample    A    T        0      0        2 
   4    chr4_4308114     AAsi    C    G        0      0        2 
   4    chr4_4308114     AKia    C    G        0      0        2 
   4    chr4_4308114     AOna    C    G      0.5      1        2 
   4    chr4_4308114     ASom    C    G        0      0        2 
   4    chr4_4308114     HCab    C    G        0      0        2 
   4    chr4_4308114     HPrz    C    G        0      0        2 
   4    chr4_4308114     ZBoe    C    G        0      0        2 
   4    chr4_4308114     ZGre    C    G        0      0        2 
   4    chr4_4308114     ZHar    C    G        0      0        2 
   4    chr4_4308114   Sample    C    G        0      0        2 
   4    chr4_4308639     AAsi    C    G        0      0        2 
   4    chr4_4308639     AKia    C    G        0      0        2 
   4    chr4_4308639     AOna    C    G        0      0        2 
   4    chr4_4308639     ASom    C    G        0      0        2 
   4    chr4_4308639     HCab    C    G        0      0        2 
   4    chr4_4308639     HPrz    C    G        0      0        2 
   4    chr4_4308639     ZBoe    C    G        1      2        2 
   4    chr4_4308639     ZGre    C    G        0      0        2 
   4    chr4_4308639     ZHar    C    G        0      0        2 
   4    chr4_4308639   Sample    C    G        0      0        2 
   4    chr4_4310400     AAsi    G    T      0.5      1        2 
   4    chr4_4310400     AKia    G    T        0      0        2 
   4    chr4_4310400     AOna    G    T        0      0        2 
   4    chr4_4310400     ASom    G    T        0      0        2 
   4    chr4_4310400     HCab    G    T        0      0        2 
   4    chr4_4310400     HPrz    G    T        0      0        2 
   4    chr4_4310400     ZBoe    G    T        0      0        2 
   4    chr4_4310400     ZGre    G    T        0      0        2 
   4    chr4_4310400     ZHar    G    T        0      0        2 
   4    chr4_4310400   Sample    G    T        0      0        2 
   4    chr4_4347075     AAsi    C    A        0      0        2 
   4    chr4_4347075     AKia    C    A        1      2        2 
   4    chr4_4347075     AOna    C    A        0      0        2 
   4    chr4_4347075     ASom    C    A        0      0        2 
   4    chr4_4347075     HCab    C    A        0      0        2 
   4    chr4_4347075     HPrz    C    A        0      0        2 
   4    chr4_4347075     ZBoe    C    A        0      0        2 
   4    chr4_4347075     ZGre    C    A        0      0        2 
   4    chr4_4347075     ZHar    C    A        0      0        2 
   4    chr4_4347075   Sample    C    A        0      0        2 
   4    chr4_4375898     AAsi    G    T        0      0        2 
   4    chr4_4375898     AKia    G    T        0      0        2 
   4    chr4_4375898     AOna    G    T        0      0        2 
   4    chr4_4375898     ASom    G    T        0      0        2 
   4    chr4_4375898     HCab    G    T        0      0        2 
   4    chr4_4375898     HPrz    G    T        0      0        2 
   4    chr4_4375898     ZBoe    G    T        1      2        2 
   4    chr4_4375898     ZGre    G    T        0      0        2 
   4    chr4_4375898     ZHar    G    T        0      0        2 
   4    chr4_4375898   Sample    G    T        0      0        2 
   4    chr4_4475294     AAsi    C    G        0      0        2 
   4    chr4_4475294     AKia    C    G        0      0        2 
   4    chr4_4475294     AOna    C    G        0      0        2 
   4    chr4_4475294     ASom    C    G        0      0        2 
   4    chr4_4475294     HCab    C    G        1      2        2 
   4    chr4_4475294     HPrz    C    G        1      2        2 
   4    chr4_4475294     ZBoe    C    G        1      2        2 
   4    chr4_4475294     ZGre    C    G        1      2        2 
   4    chr4_4475294     ZHar    C    G        0      0        2 
   4    chr4_4475294   Sample    C    G        0      0        2 
   4    chr4_4486411     AAsi    C    G        0      0        2 
   4    chr4_4486411     AKia    C    G        0      0        2 
   4    chr4_4486411     AOna    C    G        0      0        2 
   4    chr4_4486411     ASom    C    G        0      0        2 
   4    chr4_4486411     HCab    C    G      0.5      1        2 
   4    chr4_4486411     HPrz    C    G        0      0        2 
   4    chr4_4486411     ZBoe    C    G        0      0        2 
   4    chr4_4486411     ZGre    C    G        0      0        2 
   4    chr4_4486411     ZHar    C    G        0      0        2 
   4    chr4_4486411   Sample    C    G        0      0        2 
   4    chr4_4489497     AAsi    A    T        0      0        2 
   4    chr4_4489497     AKia    A    T        0      0        2 
   4    chr4_4489497     AOna    A    T        0      0        2 
   4    chr4_4489497     ASom    A    T        0      0        2 
   4    chr4_4489497     HCab    A    T      0.5      1        2 
   4    chr4_4489497     HPrz    A    T        0      0        2 
   4    chr4_4489497     ZBoe    A    T        0      0        2 
   4    chr4_4489497     ZGre    A    T        0      0        2 
   4    chr4_4489497     ZHar    A    T        0      0        2 
   4    chr4_4489497   Sample    A    T        0      0        2 
   4    chr4_4523715     AAsi    C    G        0      0        2 
   4    chr4_4523715     AKia    C    G        0      0        2 
   4    chr4_4523715     AOna    C    G        0      0        2 
   4    chr4_4523715     ASom    C    G        0      0        2 
   4    chr4_4523715     HCab    C    G        1      2        2 
   4    chr4_4523715     HPrz    C    G        1      2        2 
   4    chr4_4523715     ZBoe    C    G        0      0        2 
   4    chr4_4523715     ZGre    C    G        0      0        2 
   4    chr4_4523715     ZHar    C    G        0      0        2 
   4    chr4_4523715   Sample    C    G        0      0        2 
   4    chr4_4524642     AAsi    A    C        0      0        2 
   4    chr4_4524642     AKia    A    C        0      0        2 
   4    chr4_4524642     AOna    A    C        0      0        2 
   4    chr4_4524642     ASom    A    C        0      0        2 
   4    chr4_4524642     HCab    A    C        0      0        2 
   4    chr4_4524642     HPrz    A    C        0      0        2 
   4    chr4_4524642     ZBoe    A    C        0      0        2 
   4    chr4_4524642     ZGre    A    C        0      0        2 
   4    chr4_4524642     ZHar    A    C        1      2        2 
   4    chr4_4524642   Sample    A    C        0      0        2 
   4    chr4_4526264     AAsi    C    G        1      2        2 
   4    chr4_4526264     AKia    C    G        0      0        2 
   4    chr4_4526264     AOna    C    G        0      0        2 
   4    chr4_4526264     ASom    C    G        1      2        2 
   4    chr4_4526264     HCab    C    G        0      0        2 
   4    chr4_4526264     HPrz    C    G        0      0        2 
   4    chr4_4526264     ZBoe    C    G        0      0        2 
   4    chr4_4526264     ZGre    C    G        0      0        2 
   4    chr4_4526264     ZHar    C    G        0      0        2 
   4    chr4_4526264   Sample    C    G        1      2        2 
   4    chr4_4529897     AAsi    A    C        0      0        2 
   4    chr4_4529897     AKia    A    C        0      0        2 
   4    chr4_4529897     AOna    A    C        0      0        2 
   4    chr4_4529897     ASom    A    C        0      0        2 
   4    chr4_4529897     HCab    A    C      0.5      1        2 
   4    chr4_4529897     HPrz    A    C        0      0        2 
   4    chr4_4529897     ZBoe    A    C        0      0        2 
   4    chr4_4529897     ZGre    A    C        0      0        2 
   4    chr4_4529897     ZHar    A    C        0      0        2 
   4    chr4_4529897   Sample    A    C        0      0        2 
   4    chr4_4539189     AAsi    G    T        0      0        2 
   4    chr4_4539189     AKia    G    T        0      0        2 
   4    chr4_4539189     AOna    G    T        0      0        2 
   4    chr4_4539189     ASom    G    T        0      0        2 
   4    chr4_4539189     HCab    G    T        1      2        2 
   4    chr4_4539189     HPrz    G    T        1      2        2 
   4    chr4_4539189     ZBoe    G    T        0      0        2 
   4    chr4_4539189     ZGre    G    T        0      0        2 
   4    chr4_4539189     ZHar    G    T        0      0        2 
   4    chr4_4539189   Sample    G    T        0      0        2 
   4    chr4_4559393     AAsi    G    T        0      0        2 
   4    chr4_4559393     AKia    G    T        0      0        2 
   4    chr4_4559393     AOna    G    T        0      0        2 
   4    chr4_4559393     ASom    G    T        0      0        2 
   4    chr4_4559393     HCab    G    T        1      2        2 
   4    chr4_4559393     HPrz    G    T        1      2        2 
   4    chr4_4559393     ZBoe    G    T        0      0        2 
   4    chr4_4559393     ZGre    G    T        0      0        2 
   4    chr4_4559393     ZHar    G    T        0      0        2 
   4    chr4_4559393   Sample    G    T        0      0        2 
   4    chr4_4581087     AAsi    C    G        0      0        2 
   4    chr4_4581087     AKia    C    G        0      0        2 
   4    chr4_4581087     AOna    C    G        0      0        2 
   4    chr4_4581087     ASom    C    G        0      0        2 
   4    chr4_4581087     HCab    C    G        0      0        2 
   4    chr4_4581087     HPrz    C    G        0      0        2 
   4    chr4_4581087     ZBoe    C    G        0      0        2 
   4    chr4_4581087     ZGre    C    G        0      0        2 
   4    chr4_4581087     ZHar    C    G        1      2        2 
   4    chr4_4581087   Sample    C    G        0      0        2 
   4    chr4_4585822     AAsi    C    G        0      0        2 
   4    chr4_4585822     AKia    C    G        0      0        2 
   4    chr4_4585822     AOna    C    G        0      0        2 
   4    chr4_4585822     ASom    C    G        0      0        2 
   4    chr4_4585822     HCab    C    G        0      0        2 
   4    chr4_4585822     HPrz    C    G        0      0        2 
   4    chr4_4585822     ZBoe    C    G        1      2        2 
   4    chr4_4585822     ZGre    C    G        0      0        2 
   4    chr4_4585822     ZHar    C    G        0      0        2 
   4    chr4_4585822   Sample    C    G        0      0        2 
   4    chr4_4590275     AAsi    C    G        0      0        2 
   4    chr4_4590275     AKia    C    G        0      0        2 
   4    chr4_4590275     AOna    C    G        0      0        2 
   4    chr4_4590275     ASom    C    G        0      0        2 
   4    chr4_4590275     HCab    C    G        1      2        2 
   4    chr4_4590275     HPrz    C    G        1      2        2 
   4    chr4_4590275     ZBoe    C    G        0      0        2 
   4    chr4_4590275     ZGre    C    G        0      0        2 
   4    chr4_4590275     ZHar    C    G        0      0        2 
   4    chr4_4590275   Sample    C    G        0      0        2 
   4    chr4_4621899     AAsi    C    G        0      0        2 
   4    chr4_4621899     AKia    C    G        0      0        2 
   4    chr4_4621899     AOna    C    G        0      0        2 
   4    chr4_4621899     ASom    C    G        0      0        2 
   4    chr4_4621899     HCab    C    G        1      2        2 
   4    chr4_4621899     HPrz    C    G        1      2        2 
   4    chr4_4621899     ZBoe    C    G        0      0        2 
   4    chr4_4621899     ZGre    C    G        0      0        2 
   4    chr4_4621899     ZHar    C    G        1      2        2 
   4    chr4_4621899   Sample    C    G        0      0        2 
   4    chr4_4626980     AAsi    A    C        0      0        2 
   4    chr4_4626980     AKia    A    C        0      0        2 
   4    chr4_4626980     AOna    A    C        0      0        2 
   4    chr4_4626980     ASom    A    C        0      0        2 
   4    chr4_4626980     HCab    A    C        1      2        2 
   4    chr4_4626980     HPrz    A    C        1      2        2 
   4    chr4_4626980     ZBoe    A    C        0      0        2 
   4    chr4_4626980     ZGre    A    C        0      0        2 
   4    chr4_4626980     ZHar    A    C        0      0        2 
   4    chr4_4626980   Sample    A    C        0      0        2 
   4    chr4_4628526     AAsi    G    T        0      0        2 
   4    chr4_4628526     AKia    G    T        1      2        2 
   4    chr4_4628526     AOna    G    T        1      2        2 
   4    chr4_4628526     ASom    G    T        0      0        2 
   4    chr4_4628526     HCab    G    T        0      0        2 
   4    chr4_4628526     HPrz    G    T        0      0        2 
   4    chr4_4628526     ZBoe    G    T        0      0        2 
   4    chr4_4628526     ZGre    G    T        0      0        2 
   4    chr4_4628526     ZHar    G    T        0      0        2 
   4    chr4_4628526   Sample    G    T        0      0        2 
   4    chr4_4629138     AAsi    A    C        0      0        2 
   4    chr4_4629138     AKia    A    C        0      0        2 
   4    chr4_4629138     AOna    A    C        0      0        2 
   4    chr4_4629138     ASom    A    C        0      0        2 
   4    chr4_4629138     HCab    A    C        0      0        2 
   4    chr4_4629138     HPrz    A    C        0      0        2 
   4    chr4_4629138     ZBoe    A    C        0      0        2 
   4    chr4_4629138     ZGre    A    C      0.5      1        2 
   4    chr4_4629138     ZHar    A    C        0      0        2 
   4    chr4_4629138   Sample    A    C        0      0        2 
   4    chr4_4633725     AAsi    A    T        0      0        2 
   4    chr4_4633725     AKia    A    T        0      0        2 
   4    chr4_4633725     AOna    A    T        0      0        2 
   4    chr4_4633725     ASom    A    T        0      0        2 
   4    chr4_4633725     HCab    A    T        0      0        2 
   4    chr4_4633725     HPrz    A    T      0.5      1        2 
   4    chr4_4633725     ZBoe    A    T        0      0        2 
   4    chr4_4633725     ZGre    A    T        0      0        2 
   4    chr4_4633725     ZHar    A    T        0      0        2 
   4    chr4_4633725   Sample    A    T        0      0        2 
   4    chr4_4661183     AAsi    A    C        0      0        2 
   4    chr4_4661183     AKia    A    C        0      0        2 
   4    chr4_4661183     AOna    A    C        0      0        2 
   4    chr4_4661183     ASom    A    C        0      0        2 
   4    chr4_4661183     HCab    A    C        1      2        2 
   4    chr4_4661183     HPrz    A    C        1      2        2 
   4    chr4_4661183     ZBoe    A    C        0      0        2 
   4    chr4_4661183     ZGre    A    C        0      0        2 
   4    chr4_4661183     ZHar    A    C        0      0        2 
   4    chr4_4661183   Sample    A    C        0      0        2 
   4    chr4_4667245     AAsi    T    G        0      0        2 
   4    chr4_4667245     AKia    T    G        0      0        2 
   4    chr4_4667245     AOna    T    G        0      0        2 
   4    chr4_4667245     ASom    T    G        0      0        2 
   4    chr4_4667245     HCab    T    G        0      0        2 
   4    chr4_4667245     HPrz    T    G        0      0        2 
   4    chr4_4667245     ZBoe    T    G        0      0        2 
   4    chr4_4667245     ZGre    T    G        0      0        2 
   4    chr4_4667245     ZHar    T    G        1      2        2 
   4    chr4_4667245   Sample    T    G        0      0        2 
   4    chr4_4682050     AAsi    G    C        0      0        2 
   4    chr4_4682050     AKia    G    C        0      0        2 
   4    chr4_4682050     AOna    G    C        0      0        2 
   4    chr4_4682050     ASom    G    C        0      0        2 
   4    chr4_4682050     HCab    G    C        1      2        2 
   4    chr4_4682050     HPrz    G    C        1      2        2 
   4    chr4_4682050     ZBoe    G    C        0      0        2 
   4    chr4_4682050     ZGre    G    C        0      0        2 
   4    chr4_4682050     ZHar    G    C        0      0        2 
   4    chr4_4682050   Sample    G    C        0      0        2 
   4    chr4_4688010     AAsi    G    T        0      0        2 
   4    chr4_4688010     AKia    G    T        0      0        2 
   4    chr4_4688010     AOna    G    T        0      0        2 
   4    chr4_4688010     ASom    G    T        0      0        2 
   4    chr4_4688010     HCab    G    T        1      2        2 
   4    chr4_4688010     HPrz    G    T        0      0        2 
   4    chr4_4688010     ZBoe    G    T        0      0        2 
   4    chr4_4688010     ZGre    G    T        0      0        2 
   4    chr4_4688010     ZHar    G    T        0      0        2 
   4    chr4_4688010   Sample    G    T        0      0        2 
   4    chr4_4700604     AAsi    C    G      0.5      1        2 
   4    chr4_4700604     AKia    C    G        0      0        2 
   4    chr4_4700604     AOna    C    G        0      0        2 
   4    chr4_4700604     ASom    C    G        1      2        2 
   4    chr4_4700604     HCab    C    G        0      0        2 
   4    chr4_4700604     HPrz    C    G        0      0        2 
   4    chr4_4700604     ZBoe    C    G        0      0        2 
   4    chr4_4700604     ZGre    C    G        0      0        2 
   4    chr4_4700604     ZHar    C    G        0      0        2 
   4    chr4_4700604   Sample    C    G        0      0        2 
   4    chr4_4703258     AAsi    A    C        0      0        2 
   4    chr4_4703258     AKia    A    C        0      0        2 
   4    chr4_4703258     AOna    A    C        0      0        2 
   4    chr4_4703258     ASom    A    C        0      0        2 
   4    chr4_4703258     HCab    A    C        0      0        2 
   4    chr4_4703258     HPrz    A    C        0      0        2 
   4    chr4_4703258     ZBoe    A    C      0.5      1        2 
   4    chr4_4703258     ZGre    A    C        0      0        2 
   4    chr4_4703258     ZHar    A    C        0      0        2 
   4    chr4_4703258   Sample    A    C        0      0        2 
   4    chr4_4708110     AAsi    A    C        0      0        2 
   4    chr4_4708110     AKia    A    C        0      0        2 
   4    chr4_4708110     AOna    A    C        0      0        2 
   4    chr4_4708110     ASom    A    C        0      0        2 
   4    chr4_4708110     HCab    A    C        0      0        2 
   4    chr4_4708110     HPrz    A    C        0      0        2 
   4    chr4_4708110     ZBoe    A    C        0      0        2 
   4    chr4_4708110     ZGre    A    C        0      0        2 
   4    chr4_4708110     ZHar    A    C        1      2        2 
   4    chr4_4708110   Sample    A    C        0      0        2 
   4    chr4_4744313     AAsi    A    T        0      0        2 
   4    chr4_4744313     AKia    A    T        0      0        2 
   4    chr4_4744313     AOna    A    T        0      0        2 
   4    chr4_4744313     ASom    A    T        0      0        2 
   4    chr4_4744313     HCab    A    T        1      2        2 
   4    chr4_4744313     HPrz    A    T        1      2        2 
   4    chr4_4744313     ZBoe    A    T        0      0        2 
   4    chr4_4744313     ZGre    A    T        0      0        2 
   4    chr4_4744313     ZHar    A    T        0      0        2 
   4    chr4_4744313   Sample    A    T        0      0        2 
   4    chr4_4757116     AAsi    A    C        0      0        2 
   4    chr4_4757116     AKia    A    C        0      0        2 
   4    chr4_4757116     AOna    A    C        0      0        2 
   4    chr4_4757116     ASom    A    C        0      0        2 
   4    chr4_4757116     HCab    A    C        1      2        2 
   4    chr4_4757116     HPrz    A    C        1      2        2 
   4    chr4_4757116     ZBoe    A    C        0      0        2 
   4    chr4_4757116     ZGre    A    C        0      0        2 
   4    chr4_4757116     ZHar    A    C        0      0        2 
   4    chr4_4757116   Sample    A    C        0      0        2 
   4    chr4_4765220     AAsi    G    C        0      0        2 
   4    chr4_4765220     AKia    G    C        0      0        2 
   4    chr4_4765220     AOna    G    C      0.5      1        2 
   4    chr4_4765220     ASom    G    C        0      0        2 
   4    chr4_4765220     HCab    G    C        0      0        2 
   4    chr4_4765220     HPrz    G    C        0      0        2 
   4    chr4_4765220     ZBoe    G    C        0      0        2 
   4    chr4_4765220     ZGre    G    C        0      0        2 
   4    chr4_4765220     ZHar    G    C        0      0        2 
   4    chr4_4765220   Sample    G    C        0      0        2 
   4    chr4_4771851     AAsi    G    T        0      0        2 
   4    chr4_4771851     AKia    G    T        0      0        2 
   4    chr4_4771851     AOna    G    T        0      0        2 
   4    chr4_4771851     ASom    G    T        0      0        2 
   4    chr4_4771851     HCab    G    T        0      0        2 
   4    chr4_4771851     HPrz    G    T        0      0        2 
   4    chr4_4771851     ZBoe    G    T        0      0        2 
   4    chr4_4771851     ZGre    G    T        0      0        2 
   4    chr4_4771851     ZHar    G    T        1      2        2 
   4    chr4_4771851   Sample    G    T        0      0        2 
   4    chr4_4773256     AAsi    G    T        0      0        2 
   4    chr4_4773256     AKia    G    T        0      0        2 
   4    chr4_4773256     AOna    G    T        0      0        2 
   4    chr4_4773256     ASom    G    T        0      0        2 
   4    chr4_4773256     HCab    G    T        1      2        2 
   4    chr4_4773256     HPrz    G    T        1      2        2 
   4    chr4_4773256     ZBoe    G    T        0      0        2 
   4    chr4_4773256     ZGre    G    T        0      0        2 
   4    chr4_4773256     ZHar    G    T        0      0        2 
   4    chr4_4773256   Sample    G    T        0      0        2 
   4    chr4_4783585     AAsi    A    C        0      0        2 
   4    chr4_4783585     AKia    A    C        0      0        2 
   4    chr4_4783585     AOna    A    C        0      0        2 
   4    chr4_4783585     ASom    A    C        0      0        2 
   4    chr4_4783585     HCab    A    C        0      0        2 
   4    chr4_4783585     HPrz    A    C        0      0        2 
   4    chr4_4783585     ZBoe    A    C        0      0        2 
   4    chr4_4783585     ZGre    A    C        0      0        2 
   4    chr4_4783585     ZHar    A    C        1      2        2 
   4    chr4_4783585   Sample    A    C        0      0        2 
   4    chr4_4793378     AAsi    C    A        0      0        2 
   4    chr4_4793378     AKia    C    A        0      0        2 
   4    chr4_4793378     AOna    C    A        0      0        2 
   4    chr4_4793378     ASom    C    A        0      0        2 
   4    chr4_4793378     HCab    C    A        0      0        2 
   4    chr4_4793378     HPrz    C    A      0.5      1        2 
   4    chr4_4793378     ZBoe    C    A        0      0        2 
   4    chr4_4793378     ZGre    C    A        0      0        2 
   4    chr4_4793378     ZHar    C    A        0      0        2 
   4    chr4_4793378   Sample    C    A        0      0        2 
   4    chr4_4800887     AAsi    A    C        0      0        2 
   4    chr4_4800887     AKia    A    C        1      2        2 
   4    chr4_4800887     AOna    A    C      0.5      1        2 
   4    chr4_4800887     ASom    A    C        0      0        2 
   4    chr4_4800887     HCab    A    C        0      0        2 
   4    chr4_4800887     HPrz    A    C        0      0        2 
   4    chr4_4800887     ZBoe    A    C      0.5      1        2 
   4    chr4_4800887     ZGre    A    C        0      0        2 
   4    chr4_4800887     ZHar    A    C        0      0        2 
   4    chr4_4800887   Sample    A    C        0      0        2 
   4    chr4_4802268     AAsi    C    A        0      0        2 
   4    chr4_4802268     AKia    C    A      0.5      1        2 
   4    chr4_4802268     AOna    C    A        0      0        2 
   4    chr4_4802268     ASom    C    A        0      0        2 
   4    chr4_4802268     HCab    C    A        0      0        2 
   4    chr4_4802268     HPrz    C    A        0      0        2 
   4    chr4_4802268     ZBoe    C    A        0      0        2 
   4    chr4_4802268     ZGre    C    A        0      0        2 
   4    chr4_4802268     ZHar    C    A        0      0        2 
   4    chr4_4802268   Sample    C    A        0      0        2 
   4    chr4_4809833     AAsi    T    A        0      0        2 
   4    chr4_4809833     AKia    T    A        0      0        2 
   4    chr4_4809833     AOna    T    A        0      0        2 
   4    chr4_4809833     ASom    T    A        0      0        2 
   4    chr4_4809833     HCab    T    A        1      2        2 
   4    chr4_4809833     HPrz    T    A        1      2        2 
   4    chr4_4809833     ZBoe    T    A        0      0        2 
   4    chr4_4809833     ZGre    T    A        0      0        2 
   4    chr4_4809833     ZHar    T    A        0      0        2 
   4    chr4_4809833   Sample    T    A        0      0        2 
   4    chr4_4836483     AAsi    G    C        0      0        2 
   4    chr4_4836483     AKia    G    C        0      0        2 
   4    chr4_4836483     AOna    G    C        0      0        2 
   4    chr4_4836483     ASom    G    C        0      0        2 
   4    chr4_4836483     HCab    G    C        1      2        2 
   4    chr4_4836483     HPrz    G    C        1      2        2 
   4    chr4_4836483     ZBoe    G    C        0      0        2 
   4    chr4_4836483     ZGre    G    C        0      0        2 
   4    chr4_4836483     ZHar    G    C        0      0        2 
   4    chr4_4836483   Sample    G    C        0      0        2 
   4    chr4_4851619     AAsi    C    G      0.5      1        2 
   4    chr4_4851619     AKia    C    G        0      0        2 
   4    chr4_4851619     AOna    C    G        0      0        2 
   4    chr4_4851619     ASom    C    G        0      0        2 
   4    chr4_4851619     HCab    C    G        0      0        2 
   4    chr4_4851619     HPrz    C    G        0      0        2 
   4    chr4_4851619     ZBoe    C    G        0      0        2 
   4    chr4_4851619     ZGre    C    G        0      0        2 
   4    chr4_4851619     ZHar    C    G        0      0        2 
   4    chr4_4851619   Sample    C    G        0      0        2 
   4    chr4_4866180     AAsi    T    A        0      0        2 
   4    chr4_4866180     AKia    T    A        0      0        2 
   4    chr4_4866180     AOna    T    A        0      0        2 
   4    chr4_4866180     ASom    T    A        0      0        2 
   4    chr4_4866180     HCab    T    A        0      0        2 
   4    chr4_4866180     HPrz    T    A      0.5      1        2 
   4    chr4_4866180     ZBoe    T    A        0      0        2 
   4    chr4_4866180     ZGre    T    A        0      0        2 
   4    chr4_4866180     ZHar    T    A        0      0        2 
   4    chr4_4866180   Sample    T    A        0      0        2 
   4    chr4_4866558     AAsi    G    T        0      0        2 
   4    chr4_4866558     AKia    G    T        0      0        2 
   4    chr4_4866558     AOna    G    T        0      0        2 
   4    chr4_4866558     ASom    G    T        0      0        2 
   4    chr4_4866558     HCab    G    T        1      2        2 
   4    chr4_4866558     HPrz    G    T        1      2        2 
   4    chr4_4866558     ZBoe    G    T        0      0        2 
   4    chr4_4866558     ZGre    G    T        0      0        2 
   4    chr4_4866558     ZHar    G    T        0      0        2 
   4    chr4_4866558   Sample    G    T        0      0        2 
   4    chr4_4868121     AAsi    G    C        0      0        2 
   4    chr4_4868121     AKia    G    C        0      0        2 
   4    chr4_4868121     AOna    G    C        0      0        2 
   4    chr4_4868121     ASom    G    C        0      0        2 
   4    chr4_4868121     HCab    G    C        0      0        2 
   4    chr4_4868121     HPrz    G    C        0      0        2 
   4    chr4_4868121     ZBoe    G    C        1      2        2 
   4    chr4_4868121     ZGre    G    C        0      0        2 
   4    chr4_4868121     ZHar    G    C        0      0        2 
   4    chr4_4868121   Sample    G    C        0      0        2 
   4    chr4_4872564     AAsi    T    G        0      0        2 
   4    chr4_4872564     AKia    T    G        0      0        2 
   4    chr4_4872564     AOna    T    G        0      0        2 
   4    chr4_4872564     ASom    T    G        0      0        2 
   4    chr4_4872564     HCab    T    G        0      0        2 
   4    chr4_4872564     HPrz    T    G        0      0        2 
   4    chr4_4872564     ZBoe    T    G        0      0        2 
   4    chr4_4872564     ZGre    T    G        1      2        2 
   4    chr4_4872564     ZHar    T    G        0      0        2 
   4    chr4_4872564   Sample    T    G        0      0        2 
   4    chr4_4927217     AAsi    C    A        1      2        2 
   4    chr4_4927217     AKia    C    A        0      0        2 
   4    chr4_4927217     AOna    C    A        0      0        2 
   4    chr4_4927217     ASom    C    A        1      2        2 
   4    chr4_4927217     HCab    C    A        0      0        2 
   4    chr4_4927217     HPrz    C    A        0      0        2 
   4    chr4_4927217     ZBoe    C    A        0      0        2 
   4    chr4_4927217     ZGre    C    A        0      0        2 
   4    chr4_4927217     ZHar    C    A        0      0        2 
   4    chr4_4927217   Sample    C    A        1      2        2 
   4    chr4_4928215     AAsi    C    G        0      0        2 
   4    chr4_4928215     AKia    C    G        0      0        2 
   4    chr4_4928215     AOna    C    G        0      0        2 
   4    chr4_4928215     ASom    C    G        0      0        2 
   4    chr4_4928215     HCab    C    G        1      2        2 
   4    chr4_4928215     HPrz    C    G        1      2        2 
   4    chr4_4928215     ZBoe    C    G        0      0        2 
   4    chr4_4928215     ZGre    C    G        0      0        2 
   4    chr4_4928215     ZHar    C    G        0      0        2 
   4    chr4_4928215   Sample    C    G        0      0        2 
   4    chr4_4940142     AAsi    G    C        0      0        2 
   4    chr4_4940142     AKia    G    C        0      0        2 
   4    chr4_4940142     AOna    G    C        0      0        2 
   4    chr4_4940142     ASom    G    C        0      0        2 
   4    chr4_4940142     HCab    G    C        1      2        2 
   4    chr4_4940142     HPrz    G    C        1      2        2 
   4    chr4_4940142     ZBoe    G    C        0      0        2 
   4    chr4_4940142     ZGre    G    C        0      0        2 
   4    chr4_4940142     ZHar    G    C        0      0        2 
   4    chr4_4940142   Sample    G    C        0      0        2 
   4    chr4_4985111     AAsi    C    A      0.5      1        2 
   4    chr4_4985111     AKia    C    A        0      0        2 
   4    chr4_4985111     AOna    C    A        0      0        2 
   4    chr4_4985111     ASom    C    A        0      0        2 
   4    chr4_4985111     HCab    C    A        0      0        2 
   4    chr4_4985111     HPrz    C    A        0      0        2 
   4    chr4_4985111     ZBoe    C    A      0.5      1        2 
   4    chr4_4985111     ZGre    C    A        0      0        2 
   4    chr4_4985111     ZHar    C    A        0      0        2 
   4    chr4_4985111   Sample    C    A        0      0        2 
   4    chr4_4990776     AAsi    A    T        0      0        2 
   4    chr4_4990776     AKia    A    T        0      0        2 
   4    chr4_4990776     AOna    A    T        0      0        2 
   4    chr4_4990776     ASom    A    T        1      2        2 
   4    chr4_4990776     HCab    A    T        0      0        2 
   4    chr4_4990776     HPrz    A    T        0      0        2 
   4    chr4_4990776     ZBoe    A    T        0      0        2 
   4    chr4_4990776     ZGre    A    T        0      0        2 
   4    chr4_4990776     ZHar    A    T        0      0        2 
   4    chr4_4990776   Sample    A    T        0      0        2 
   4    chr4_5017126     AAsi    C    A        0      0        2 
   4    chr4_5017126     AKia    C    A        0      0        2 
   4    chr4_5017126     AOna    C    A      0.5      1        2 
   4    chr4_5017126     ASom    C    A        0      0        2 
   4    chr4_5017126     HCab    C    A        0      0        2 
   4    chr4_5017126     HPrz    C    A        0      0        2 
   4    chr4_5017126     ZBoe    C    A        0      0        2 
   4    chr4_5017126     ZGre    C    A        0      0        2 
   4    chr4_5017126     ZHar    C    A        0      0        2 
   4    chr4_5017126   Sample    C    A        0      0        2 
   4    chr4_5018078     AAsi    G    T        0      0        2 
   4    chr4_5018078     AKia    G    T        0      0        2 
   4    chr4_5018078     AOna    G    T        0      0        2 
   4    chr4_5018078     ASom    G    T        0      0        2 
   4    chr4_5018078     HCab    G    T        1      2        2 
   4    chr4_5018078     HPrz    G    T        1      2        2 
   4    chr4_5018078     ZBoe    G    T        0      0        2 
   4    chr4_5018078     ZGre    G    T        0      0        2 
   4    chr4_5018078     ZHar    G    T        0      0        2 
   4    chr4_5018078   Sample    G    T        0      0        2 
   4    chr4_5056475     AAsi    T    A        0      0        2 
   4    chr4_5056475     AKia    T    A        0      0        2 
   4    chr4_5056475     AOna    T    A        0      0        2 
   4    chr4_5056475     ASom    T    A        0      0        2 
   4    chr4_5056475     HCab    T    A        1      2        2 
   4    chr4_5056475     HPrz    T    A        0      0        2 
   4    chr4_5056475     ZBoe    T    A        0      0        2 
   4    chr4_5056475     ZGre    T    A        0      0        2 
   4    chr4_5056475     ZHar    T    A        0      0        2 
   4    chr4_5056475   Sample    T    A        0      0        2 
   4    chr4_5057587     AAsi    C    G        0      0        2 
   4    chr4_5057587     AKia    C    G        0      0        2 
   4    chr4_5057587     AOna    C    G        0      0        2 
   4    chr4_5057587     ASom    C    G        0      0        2 
   4    chr4_5057587     HCab    C    G        0      0        2 
   4    chr4_5057587     HPrz    C    G        0      0        2 
   4    chr4_5057587     ZBoe    C    G        0      0        2 
   4    chr4_5057587     ZGre    C    G        0      0        2 
   4    chr4_5057587     ZHar    C    G        1      2        2 
   4    chr4_5057587   Sample    C    G        0      0        2 
   4    chr4_5064089     AAsi    G    C        0      0        2 
   4    chr4_5064089     AKia    G    C        0      0        2 
   4    chr4_5064089     AOna    G    C        0      0        2 
   4    chr4_5064089     ASom    G    C        0      0        2 
   4    chr4_5064089     HCab    G    C        1      2        2 
   4    chr4_5064089     HPrz    G    C        1      2        2 
   4    chr4_5064089     ZBoe    G    C        0      0        2 
   4    chr4_5064089     ZGre    G    C        0      0        2 
   4    chr4_5064089     ZHar    G    C        0      0        2 
   4    chr4_5064089   Sample    G    C        0      0        2 
   4    chr4_5073755     AAsi    T    A        0      0        2 
   4    chr4_5073755     AKia    T    A        0      0        2 
   4    chr4_5073755     AOna    T    A        0      0        2 
   4    chr4_5073755     ASom    T    A        0      0        2 
   4    chr4_5073755     HCab    T    A        1      2        2 
   4    chr4_5073755     HPrz    T    A      0.5      1        2 
   4    chr4_5073755     ZBoe    T    A        0      0        2 
   4    chr4_5073755     ZGre    T    A        0      0        2 
   4    chr4_5073755     ZHar    T    A        0      0        2 
   4    chr4_5073755   Sample    T    A        0      0        2 
   4    chr4_5109703     AAsi    G    C        0      0        2 
   4    chr4_5109703     AKia    G    C        0      0        2 
   4    chr4_5109703     AOna    G    C        0      0        2 
   4    chr4_5109703     ASom    G    C        0      0        2 
   4    chr4_5109703     HCab    G    C        0      0        2 
   4    chr4_5109703     HPrz    G    C        0      0        2 
   4    chr4_5109703     ZBoe    G    C        0      0        2 
   4    chr4_5109703     ZGre    G    C        1      2        2 
   4    chr4_5109703     ZHar    G    C        0      0        2 
   4    chr4_5109703   Sample    G    C        0      0        2 
   4    chr4_5129475     AAsi    G    C        0      0        2 
   4    chr4_5129475     AKia    G    C        0      0        2 
   4    chr4_5129475     AOna    G    C        0      0        2 
   4    chr4_5129475     ASom    G    C        0      0        2 
   4    chr4_5129475     HCab    G    C      0.5      1        2 
   4    chr4_5129475     HPrz    G    C        1      2        2 
   4    chr4_5129475     ZBoe    G    C        0      0        2 
   4    chr4_5129475     ZGre    G    C        0      0        2 
   4    chr4_5129475     ZHar    G    C        0      0        2 
   4    chr4_5129475   Sample    G    C        0      0        2 
   4    chr4_5130104     AAsi    G    C        0      0        2 
   4    chr4_5130104     AKia    G    C        0      0        2 
   4    chr4_5130104     AOna    G    C        0      0        2 
   4    chr4_5130104     ASom    G    C        0      0        2 
   4    chr4_5130104     HCab    G    C      0.5      1        2 
   4    chr4_5130104     HPrz    G    C        0      0        2 
   4    chr4_5130104     ZBoe    G    C        0      0        2 
   4    chr4_5130104     ZGre    G    C        0      0        2 
   4    chr4_5130104     ZHar    G    C        0      0        2 
   4    chr4_5130104   Sample    G    C        0      0        2 
   4    chr4_5153305     AAsi    A    C        0      0        2 
   4    chr4_5153305     AKia    A    C        0      0        2 
   4    chr4_5153305     AOna    A    C        0      0        2 
   4    chr4_5153305     ASom    A    C      0.5      1        2 
   4    chr4_5153305     HCab    A    C        0      0        2 
   4    chr4_5153305     HPrz    A    C        0      0        2 
   4    chr4_5153305     ZBoe    A    C        0      0        2 
   4    chr4_5153305     ZGre    A    C        0      0        2 
   4    chr4_5153305     ZHar    A    C        0      0        2 
   4    chr4_5153305   Sample    A    C        0      0        2 
   4    chr4_5172044     AAsi    T    A        0      0        2 
   4    chr4_5172044     AKia    T    A        0      0        2 
   4    chr4_5172044     AOna    T    A        0      0        2 
   4    chr4_5172044     ASom    T    A        0      0        2 
   4    chr4_5172044     HCab    T    A        0      0        2 
   4    chr4_5172044     HPrz    T    A        0      0        2 
   4    chr4_5172044     ZBoe    T    A        0      0        2 
   4    chr4_5172044     ZGre    T    A      0.5      1        2 
   4    chr4_5172044     ZHar    T    A        0      0        2 
   4    chr4_5172044   Sample    T    A        0      0        2 
   4    chr4_5181812     AAsi    A    T        0      0        2 
   4    chr4_5181812     AKia    A    T        0      0        2 
   4    chr4_5181812     AOna    A    T      0.5      1        2 
   4    chr4_5181812     ASom    A    T        0      0        2 
   4    chr4_5181812     HCab    A    T        0      0        2 
   4    chr4_5181812     HPrz    A    T        0      0        2 
   4    chr4_5181812     ZBoe    A    T        0      0        2 
   4    chr4_5181812     ZGre    A    T        0      0        2 
   4    chr4_5181812     ZHar    A    T        0      0        2 
   4    chr4_5181812   Sample    A    T        0      0        2 
   4    chr4_5184701     AAsi    G    T        0      0        2 
   4    chr4_5184701     AKia    G    T        0      0        2 
   4    chr4_5184701     AOna    G    T        0      0        2 
   4    chr4_5184701     ASom    G    T        0      0        2 
   4    chr4_5184701     HCab    G    T        1      2        2 
   4    chr4_5184701     HPrz    G    T        1      2        2 
   4    chr4_5184701     ZBoe    G    T        0      0        2 
   4    chr4_5184701     ZGre    G    T        0      0        2 
   4    chr4_5184701     ZHar    G    T        0      0        2 
   4    chr4_5184701   Sample    G    T        0      0        2 
   4    chr4_5190285     AAsi    G    C        0      0        2 
   4    chr4_5190285     AKia    G    C        0      0        2 
   4    chr4_5190285     AOna    G    C        0      0        2 
   4    chr4_5190285     ASom    G    C        0      0        2 
   4    chr4_5190285     HCab    G    C        1      2        2 
   4    chr4_5190285     HPrz    G    C        1      2        2 
   4    chr4_5190285     ZBoe    G    C        0      0        2 
   4    chr4_5190285     ZGre    G    C        0      0        2 
   4    chr4_5190285     ZHar    G    C        0      0        2 
   4    chr4_5190285   Sample    G    C        0      0        2 
   4    chr4_5190894     AAsi    G    T        0      0        2 
   4    chr4_5190894     AKia    G    T        0      0        2 
   4    chr4_5190894     AOna    G    T        0      0        2 
   4    chr4_5190894     ASom    G    T        0      0        2 
   4    chr4_5190894     HCab    G    T        0      0        2 
   4    chr4_5190894     HPrz    G    T        0      0        2 
   4    chr4_5190894     ZBoe    G    T        0      0        2 
   4    chr4_5190894     ZGre    G    T        0      0        2 
   4    chr4_5190894     ZHar    G    T        1      2        2 
   4    chr4_5190894   Sample    G    T        0      0        2 
   4    chr4_5191235     AAsi    C    A        0      0        2 
   4    chr4_5191235     AKia    C    A        0      0        2 
   4    chr4_5191235     AOna    C    A        0      0        2 
   4    chr4_5191235     ASom    C    A        0      0        2 
   4    chr4_5191235     HCab    C    A        1      2        2 
   4    chr4_5191235     HPrz    C    A        1      2        2 
   4    chr4_5191235     ZBoe    C    A        0      0        2 
   4    chr4_5191235     ZGre    C    A        0      0        2 
   4    chr4_5191235     ZHar    C    A        0      0        2 
   4    chr4_5191235   Sample    C    A        0      0        2 
   4    chr4_5202540     AAsi    T    G        0      0        2 
   4    chr4_5202540     AKia    T    G        0      0        2 
   4    chr4_5202540     AOna    T    G        0      0        2 
   4    chr4_5202540     ASom    T    G        0      0        2 
   4    chr4_5202540     HCab    T    G        0      0        2 
   4    chr4_5202540     HPrz    T    G        0      0        2 
   4    chr4_5202540     ZBoe    T    G        1      2        2 
   4    chr4_5202540     ZGre    T    G        0      0        2 
   4    chr4_5202540     ZHar    T    G        0      0        2 
   4    chr4_5202540   Sample    T    G        0      0        2 
   4    chr4_5205543     AAsi    C    A        0      0        2 
   4    chr4_5205543     AKia    C    A      0.5      1        2 
   4    chr4_5205543     AOna    C    A        1      2        2 
   4    chr4_5205543     ASom    C    A        0      0        2 
   4    chr4_5205543     HCab    C    A        0      0        2 
   4    chr4_5205543     HPrz    C    A        0      0        2 
   4    chr4_5205543     ZBoe    C    A        0      0        2 
   4    chr4_5205543     ZGre    C    A        0      0        2 
   4    chr4_5205543     ZHar    C    A        0      0        2 
   4    chr4_5205543   Sample    C    A        0      0        2 
   4    chr4_5208720     AAsi    A    T        0      0        2 
   4    chr4_5208720     AKia    A    T        0      0        2 
   4    chr4_5208720     AOna    A    T        0      0        2 
   4    chr4_5208720     ASom    A    T        0      0        2 
   4    chr4_5208720     HCab    A    T        0      0        2 
   4    chr4_5208720     HPrz    A    T        0      0        2 
   4    chr4_5208720     ZBoe    A    T        0      0        2 
   4    chr4_5208720     ZGre    A    T        0      0        2 
   4    chr4_5208720     ZHar    A    T        1      2        2 
   4    chr4_5208720   Sample    A    T        0      0        2 
   4    chr4_5226968     AAsi    A    C        1      2        2 
   4    chr4_5226968     AKia    A    C        1      2        2 
   4    chr4_5226968     AOna    A    C      0.5      1        2 
   4    chr4_5226968     ASom    A    C        1      2        2 
   4    chr4_5226968     HCab    A    C        0      0        2 
   4    chr4_5226968     HPrz    A    C        0      0        2 
   4    chr4_5226968     ZBoe    A    C        0      0        2 
   4    chr4_5226968     ZGre    A    C        0      0        2 
   4    chr4_5226968     ZHar    A    C        0      0        2 
   4    chr4_5226968   Sample    A    C        1      2        2 
   4    chr4_5235683     AAsi    C    A        0      0        2 
   4    chr4_5235683     AKia    C    A        0      0        2 
   4    chr4_5235683     AOna    C    A      0.5      1        2 
   4    chr4_5235683     ASom    C    A        0      0        2 
   4    chr4_5235683     HCab    C    A        0      0        2 
   4    chr4_5235683     HPrz    C    A        0      0        2 
   4    chr4_5235683     ZBoe    C    A        0      0        2 
   4    chr4_5235683     ZGre    C    A        0      0        2 
   4    chr4_5235683     ZHar    C    A        0      0        2 
   4    chr4_5235683   Sample    C    A        0      0        2 
   4    chr4_5246718     AAsi    A    T        0      0        2 
   4    chr4_5246718     AKia    A    T        0      0        2 
   4    chr4_5246718     AOna    A    T        0      0        2 
   4    chr4_5246718     ASom    A    T        0      0        2 
   4    chr4_5246718     HCab    A    T      0.5      1        2 
   4    chr4_5246718     HPrz    A    T      0.5      1        2 
   4    chr4_5246718     ZBoe    A    T        0      0        2 
   4    chr4_5246718     ZGre    A    T        0      0        2 
   4    chr4_5246718     ZHar    A    T        0      0        2 
   4    chr4_5246718   Sample    A    T        0      0        2 
   4    chr4_5251158     AAsi    G    T        0      0        2 
   4    chr4_5251158     AKia    G    T        0      0        2 
   4    chr4_5251158     AOna    G    T        0      0        2 
   4    chr4_5251158     ASom    G    T        0      0        2 
   4    chr4_5251158     HCab    G    T      0.5      1        2 
   4    chr4_5251158     HPrz    G    T        1      2        2 
   4    chr4_5251158     ZBoe    G    T        0      0        2 
   4    chr4_5251158     ZGre    G    T        0      0        2 
   4    chr4_5251158     ZHar    G    T        0      0        2 
   4    chr4_5251158   Sample    G    T        0      0        2 
   4    chr4_5252005     AAsi    T    A        1      2        2 
   4    chr4_5252005     AKia    T    A        0      0        2 
   4    chr4_5252005     AOna    T    A        0      0        2 
   4    chr4_5252005     ASom    T    A        1      2        2 
   4    chr4_5252005     HCab    T    A        0      0        2 
   4    chr4_5252005     HPrz    T    A        0      0        2 
   4    chr4_5252005     ZBoe    T    A        0      0        2 
   4    chr4_5252005     ZGre    T    A        0      0        2 
   4    chr4_5252005     ZHar    T    A        0      0        2 
   4    chr4_5252005   Sample    T    A        1      2        2 
   4    chr4_5259521     AAsi    G    C        0      0        2 
   4    chr4_5259521     AKia    G    C        0      0        2 
   4    chr4_5259521     AOna    G    C        0      0        2 
   4    chr4_5259521     ASom    G    C        0      0        2 
   4    chr4_5259521     HCab    G    C        1      2        2 
   4    chr4_5259521     HPrz    G    C        1      2        2 
   4    chr4_5259521     ZBoe    G    C        0      0        2 
   4    chr4_5259521     ZGre    G    C        0      0        2 
   4    chr4_5259521     ZHar    G    C        0      0        2 
   4    chr4_5259521   Sample    G    C        0      0        2 
   4    chr4_5271500     AAsi    C    G        0      0        2 
   4    chr4_5271500     AKia    C    G        0      0        2 
   4    chr4_5271500     AOna    C    G        0      0        2 
   4    chr4_5271500     ASom    C    G        0      0        2 
   4    chr4_5271500     HCab    C    G        0      0        2 
   4    chr4_5271500     HPrz    C    G        0      0        2 
   4    chr4_5271500     ZBoe    C    G        0      0        2 
   4    chr4_5271500     ZGre    C    G        1      2        2 
   4    chr4_5271500     ZHar    C    G        0      0        2 
   4    chr4_5271500   Sample    C    G        0      0        2 
   4    chr4_5271599     AAsi    A    T        0      0        2 
   4    chr4_5271599     AKia    A    T        0      0        2 
   4    chr4_5271599     AOna    A    T        0      0        2 
   4    chr4_5271599     ASom    A    T        0      0        2 
   4    chr4_5271599     HCab    A    T      0.5      1        2 
   4    chr4_5271599     HPrz    A    T      0.5      1        2 
   4    chr4_5271599     ZBoe    A    T        0      0        2 
   4    chr4_5271599     ZGre    A    T        0      0        2 
   4    chr4_5271599     ZHar    A    T        0      0        2 
   4    chr4_5271599   Sample    A    T        0      0        2 
   4    chr4_5294637     AAsi    C    G        0      0        2 
   4    chr4_5294637     AKia    C    G      0.5      1        2 
   4    chr4_5294637     AOna    C    G        0      0        2 
   4    chr4_5294637     ASom    C    G        0      0        2 
   4    chr4_5294637     HCab    C    G        0      0        2 
   4    chr4_5294637     HPrz    C    G        0      0        2 
   4    chr4_5294637     ZBoe    C    G        0      0        2 
   4    chr4_5294637     ZGre    C    G        0      0        2 
   4    chr4_5294637     ZHar    C    G        0      0        2 
   4    chr4_5294637   Sample    C    G        0      0        2 
   4    chr4_5311201     AAsi    T    G        0      0        2 
   4    chr4_5311201     AKia    T    G        0      0        2 
   4    chr4_5311201     AOna    T    G        0      0        2 
   4    chr4_5311201     ASom    T    G      0.5      1        2 
   4    chr4_5311201     HCab    T    G        0      0        2 
   4    chr4_5311201     HPrz    T    G        0      0        2 
   4    chr4_5311201     ZBoe    T    G        0      0        2 
   4    chr4_5311201     ZGre    T    G        0      0        2 
   4    chr4_5311201     ZHar    T    G        0      0        2 
   4    chr4_5311201   Sample    T    G        0      0        2 
   4    chr4_5325650     AAsi    G    T        0      0        2 
   4    chr4_5325650     AKia    G    T        0      0        2 
   4    chr4_5325650     AOna    G    T        0      0        2 
   4    chr4_5325650     ASom    G    T        0      0        2 
   4    chr4_5325650     HCab    G    T        0      0        2 
   4    chr4_5325650     HPrz    G    T        0      0        2 
   4    chr4_5325650     ZBoe    G    T        0      0        2 
   4    chr4_5325650     ZGre    G    T        1      2        2 
   4    chr4_5325650     ZHar    G    T        0      0        2 
   4    chr4_5325650   Sample    G    T        0      0        2 
   4    chr4_5326310     AAsi    T    G        0      0        2 
   4    chr4_5326310     AKia    T    G        1      2        2 
   4    chr4_5326310     AOna    T    G      0.5      1        2 
   4    chr4_5326310     ASom    T    G        0      0        2 
   4    chr4_5326310     HCab    T    G        0      0        2 
   4    chr4_5326310     HPrz    T    G        0      0        2 
   4    chr4_5326310     ZBoe    T    G        0      0        2 
   4    chr4_5326310     ZGre    T    G        0      0        2 
   4    chr4_5326310     ZHar    T    G        0      0        2 
   4    chr4_5326310   Sample    T    G        0      0        2 
   4    chr4_5326331     AAsi    T    G        0      0        2 
   4    chr4_5326331     AKia    T    G        0      0        2 
   4    chr4_5326331     AOna    T    G        0      0        2 
   4    chr4_5326331     ASom    T    G        0      0        2 
   4    chr4_5326331     HCab    T    G        0      0        2 
   4    chr4_5326331     HPrz    T    G        0      0        2 
   4    chr4_5326331     ZBoe    T    G      0.5      1        2 
   4    chr4_5326331     ZGre    T    G        0      0        2 
   4    chr4_5326331     ZHar    T    G        0      0        2 
   4    chr4_5326331   Sample    T    G        0      0        2 
   4    chr4_5341977     AAsi    C    A        0      0        2 
   4    chr4_5341977     AKia    C    A        1      2        2 
   4    chr4_5341977     AOna    C    A      0.5      1        2 
   4    chr4_5341977     ASom    C    A        0      0        2 
   4    chr4_5341977     HCab    C    A        0      0        2 
   4    chr4_5341977     HPrz    C    A        0      0        2 
   4    chr4_5341977     ZBoe    C    A        0      0        2 
   4    chr4_5341977     ZGre    C    A        0      0        2 
   4    chr4_5341977     ZHar    C    A        0      0        2 
   4    chr4_5341977   Sample    C    A        0      0        2 
   4    chr4_5356843     AAsi    G    C        0      0        2 
   4    chr4_5356843     AKia    G    C        1      2        2 
   4    chr4_5356843     AOna    G    C        0      0        2 
   4    chr4_5356843     ASom    G    C        0      0        2 
   4    chr4_5356843     HCab    G    C        0      0        2 
   4    chr4_5356843     HPrz    G    C        0      0        2 
   4    chr4_5356843     ZBoe    G    C        0      0        2 
   4    chr4_5356843     ZGre    G    C        0      0        2 
   4    chr4_5356843     ZHar    G    C        0      0        2 
   4    chr4_5356843   Sample    G    C        0      0        2 
   4    chr4_5370399     AAsi    A    T        0      0        2 
   4    chr4_5370399     AKia    A    T        0      0        2 
   4    chr4_5370399     AOna    A    T        0      0        2 
   4    chr4_5370399     ASom    A    T        0      0        2 
   4    chr4_5370399     HCab    A    T        1      2        2 
   4    chr4_5370399     HPrz    A    T        1      2        2 
   4    chr4_5370399     ZBoe    A    T        0      0        2 
   4    chr4_5370399     ZGre    A    T        0      0        2 
   4    chr4_5370399     ZHar    A    T        0      0        2 
   4    chr4_5370399   Sample    A    T        0      0        2 
   4    chr4_5383787     AAsi    C    G        0      0        2 
   4    chr4_5383787     AKia    C    G        0      0        2 
   4    chr4_5383787     AOna    C    G        0      0        2 
   4    chr4_5383787     ASom    C    G        0      0        2 
   4    chr4_5383787     HCab    C    G        0      0        2 
   4    chr4_5383787     HPrz    C    G      0.5      1        2 
   4    chr4_5383787     ZBoe    C    G        0      0        2 
   4    chr4_5383787     ZGre    C    G        0      0        2 
   4    chr4_5383787     ZHar    C    G        0      0        2 
   4    chr4_5383787   Sample    C    G        0      0        2 
   4    chr4_5384333     AAsi    G    C        0      0        2 
   4    chr4_5384333     AKia    G    C        0      0        2 
   4    chr4_5384333     AOna    G    C        0      0        2 
   4    chr4_5384333     ASom    G    C      0.5      1        2 
   4    chr4_5384333     HCab    G    C        0      0        2 
   4    chr4_5384333     HPrz    G    C        0      0        2 
   4    chr4_5384333     ZBoe    G    C        0      0        2 
   4    chr4_5384333     ZGre    G    C        0      0        2 
   4    chr4_5384333     ZHar    G    C        0      0        2 
   4    chr4_5384333   Sample    G    C        0      0        2 
   4    chr4_5392051     AAsi    T    G        0      0        2 
   4    chr4_5392051     AKia    T    G        0      0        2 
   4    chr4_5392051     AOna    T    G        0      0        2 
   4    chr4_5392051     ASom    T    G        0      0        2 
   4    chr4_5392051     HCab    T    G        0      0        2 
   4    chr4_5392051     HPrz    T    G        0      0        2 
   4    chr4_5392051     ZBoe    T    G        1      2        2 
   4    chr4_5392051     ZGre    T    G        0      0        2 
   4    chr4_5392051     ZHar    T    G        0      0        2 
   4    chr4_5392051   Sample    T    G        0      0        2 
   4    chr4_5425117     AAsi    C    G        0      0        2 
   4    chr4_5425117     AKia    C    G      0.5      1        2 
   4    chr4_5425117     AOna    C    G        0      0        2 
   4    chr4_5425117     ASom    C    G        1      2        2 
   4    chr4_5425117     HCab    C    G        0      0        2 
   4    chr4_5425117     HPrz    C    G        0      0        2 
   4    chr4_5425117     ZBoe    C    G        0      0        2 
   4    chr4_5425117     ZGre    C    G        0      0        2 
   4    chr4_5425117     ZHar    C    G        0      0        2 
   4    chr4_5425117   Sample    C    G        0      0        2 
   4    chr4_5425820     AAsi    T    G        0      0        2 
   4    chr4_5425820     AKia    T    G        0      0        2 
   4    chr4_5425820     AOna    T    G        0      0        2 
   4    chr4_5425820     ASom    T    G        0      0        2 
   4    chr4_5425820     HCab    T    G        1      2        2 
   4    chr4_5425820     HPrz    T    G        1      2        2 
   4    chr4_5425820     ZBoe    T    G        0      0        2 
   4    chr4_5425820     ZGre    T    G        0      0        2 
   4    chr4_5425820     ZHar    T    G        0      0        2 
   4    chr4_5425820   Sample    T    G        0      0        2 
   4    chr4_5433346     AAsi    C    G        0      0        2 
   4    chr4_5433346     AKia    C    G        0      0        2 
   4    chr4_5433346     AOna    C    G        0      0        2 
   4    chr4_5433346     ASom    C    G        0      0        2 
   4    chr4_5433346     HCab    C    G        0      0        2 
   4    chr4_5433346     HPrz    C    G        0      0        2 
   4    chr4_5433346     ZBoe    C    G        0      0        2 
   4    chr4_5433346     ZGre    C    G        0      0        2 
   4    chr4_5433346     ZHar    C    G        1      2        2 
   4    chr4_5433346   Sample    C    G        0      0        2 
   4    chr4_5452813     AAsi    T    A        0      0        2 
   4    chr4_5452813     AKia    T    A        0      0        2 
   4    chr4_5452813     AOna    T    A      0.5      1        2 
   4    chr4_5452813     ASom    T    A        0      0        2 
   4    chr4_5452813     HCab    T    A        0      0        2 
   4    chr4_5452813     HPrz    T    A        0      0        2 
   4    chr4_5452813     ZBoe    T    A        0      0        2 
   4    chr4_5452813     ZGre    T    A        0      0        2 
   4    chr4_5452813     ZHar    T    A        0      0        2 
   4    chr4_5452813   Sample    T    A        0      0        2 
   4    chr4_5454233     AAsi    C    A        0      0        2 
   4    chr4_5454233     AKia    C    A        0      0        2 
   4    chr4_5454233     AOna    C    A        0      0        2 
   4    chr4_5454233     ASom    C    A        0      0        2 
   4    chr4_5454233     HCab    C    A      0.5      1        2 
   4    chr4_5454233     HPrz    C    A        1      2        2 
   4    chr4_5454233     ZBoe    C    A        0      0        2 
   4    chr4_5454233     ZGre    C    A        0      0        2 
   4    chr4_5454233     ZHar    C    A        0      0        2 
   4    chr4_5454233   Sample    C    A        0      0        2 
   4    chr4_5468282     AAsi    C    G        0      0        2 
   4    chr4_5468282     AKia    C    G        0      0        2 
   4    chr4_5468282     AOna    C    G        0      0        2 
   4    chr4_5468282     ASom    C    G        0      0        2 
   4    chr4_5468282     HCab    C    G        0      0        2 
   4    chr4_5468282     HPrz    C    G        0      0        2 
   4    chr4_5468282     ZBoe    C    G        0      0        2 
   4    chr4_5468282     ZGre    C    G      0.5      1        2 
   4    chr4_5468282     ZHar    C    G        0      0        2 
   4    chr4_5468282   Sample    C    G        0      0        2 
   4    chr4_5512065     AAsi    A    C        0      0        2 
   4    chr4_5512065     AKia    A    C        0      0        2 
   4    chr4_5512065     AOna    A    C        0      0        2 
   4    chr4_5512065     ASom    A    C        0      0        2 
   4    chr4_5512065     HCab    A    C        0      0        2 
   4    chr4_5512065     HPrz    A    C        0      0        2 
   4    chr4_5512065     ZBoe    A    C        0      0        2 
   4    chr4_5512065     ZGre    A    C        0      0        2 
   4    chr4_5512065     ZHar    A    C        1      2        2 
   4    chr4_5512065   Sample    A    C        0      0        2 
   4    chr4_5513506     AAsi    A    C        0      0        2 
   4    chr4_5513506     AKia    A    C        1      2        2 
   4    chr4_5513506     AOna    A    C        0      0        2 
   4    chr4_5513506     ASom    A    C        0      0        2 
   4    chr4_5513506     HCab    A    C        0      0        2 
   4    chr4_5513506     HPrz    A    C        0      0        2 
   4    chr4_5513506     ZBoe    A    C        0      0        2 
   4    chr4_5513506     ZGre    A    C        0      0        2 
   4    chr4_5513506     ZHar    A    C        0      0        2 
   4    chr4_5513506   Sample    A    C        0      0        2 
   4    chr4_5514576     AAsi    G    T        0      0        2 
   4    chr4_5514576     AKia    G    T        0      0        2 
   4    chr4_5514576     AOna    G    T        0      0        2 
   4    chr4_5514576     ASom    G    T        0      0        2 
   4    chr4_5514576     HCab    G    T        0      0        2 
   4    chr4_5514576     HPrz    G    T        0      0        2 
   4    chr4_5514576     ZBoe    G    T        0      0        2 
   4    chr4_5514576     ZGre    G    T        0      0        2 
   4    chr4_5514576     ZHar    G    T      0.5      1        2 
   4    chr4_5514576   Sample    G    T        0      0        2 
   4    chr4_5524417     AAsi    A    C        0      0        2 
   4    chr4_5524417     AKia    A    C        0      0        2 
   4    chr4_5524417     AOna    A    C        0      0        2 
   4    chr4_5524417     ASom    A    C        0      0        2 
   4    chr4_5524417     HCab    A    C        0      0        2 
   4    chr4_5524417     HPrz    A    C        0      0        2 
   4    chr4_5524417     ZBoe    A    C        0      0        2 
   4    chr4_5524417     ZGre    A    C      0.5      1        2 
   4    chr4_5524417     ZHar    A    C        0      0        2 
   4    chr4_5524417   Sample    A    C        0      0        2 
   4    chr4_5525071     AAsi    A    T        0      0        2 
   4    chr4_5525071     AKia    A    T        0      0        2 
   4    chr4_5525071     AOna    A    T        0      0        2 
   4    chr4_5525071     ASom    A    T        0      0        2 
   4    chr4_5525071     HCab    A    T        1      2        2 
   4    chr4_5525071     HPrz    A    T        1      2        2 
   4    chr4_5525071     ZBoe    A    T        0      0        2 
   4    chr4_5525071     ZGre    A    T        0      0        2 
   4    chr4_5525071     ZHar    A    T        0      0        2 
   4    chr4_5525071   Sample    A    T        0      0        2 
   4    chr4_5556885     AAsi    G    T        0      0        2 
   4    chr4_5556885     AKia    G    T        0      0        2 
   4    chr4_5556885     AOna    G    T        0      0        2 
   4    chr4_5556885     ASom    G    T        0      0        2 
   4    chr4_5556885     HCab    G    T        0      0        2 
   4    chr4_5556885     HPrz    G    T        0      0        2 
   4    chr4_5556885     ZBoe    G    T        1      2        2 
   4    chr4_5556885     ZGre    G    T        0      0        2 
   4    chr4_5556885     ZHar    G    T        1      2        2 
   4    chr4_5556885   Sample    G    T        0      0        2 
   4    chr4_5570620     AAsi    A    T        0      0        2 
   4    chr4_5570620     AKia    A    T        0      0        2 
   4    chr4_5570620     AOna    A    T        0      0        2 
   4    chr4_5570620     ASom    A    T        0      0        2 
   4    chr4_5570620     HCab    A    T      0.5      1        2 
   4    chr4_5570620     HPrz    A    T      0.5      1        2 
   4    chr4_5570620     ZBoe    A    T        0      0        2 
   4    chr4_5570620     ZGre    A    T        0      0        2 
   4    chr4_5570620     ZHar    A    T        0      0        2 
   4    chr4_5570620   Sample    A    T        0      0        2 
   4    chr4_5575217     AAsi    T    A        0      0        2 
   4    chr4_5575217     AKia    T    A        0      0        2 
   4    chr4_5575217     AOna    T    A        0      0        2 
   4    chr4_5575217     ASom    T    A        0      0        2 
   4    chr4_5575217     HCab    T    A        0      0        2 
   4    chr4_5575217     HPrz    T    A        0      0        2 
   4    chr4_5575217     ZBoe    T    A      0.5      1        2 
   4    chr4_5575217     ZGre    T    A        0      0        2 
   4    chr4_5575217     ZHar    T    A        0      0        2 
   4    chr4_5575217   Sample    T    A        0      0        2 
   4    chr4_5580517     AAsi    C    A        0      0        2 
   4    chr4_5580517     AKia    C    A        0      0        2 
   4    chr4_5580517     AOna    C    A        0      0        2 
   4    chr4_5580517     ASom    C    A        0      0        2 
   4    chr4_5580517     HCab    C    A        0      0        2 
   4    chr4_5580517     HPrz    C    A        0      0        2 
   4    chr4_5580517     ZBoe    C    A        0      0        2 
   4    chr4_5580517     ZGre    C    A        1      2        2 
   4    chr4_5580517     ZHar    C    A        0      0        2 
   4    chr4_5580517   Sample    C    A        0      0        2 
   4    chr4_5591077     AAsi    A    C        0      0        2 
   4    chr4_5591077     AKia    A    C        0      0        2 
   4    chr4_5591077     AOna    A    C        0      0        2 
   4    chr4_5591077     ASom    A    C        0      0        2 
   4    chr4_5591077     HCab    A    C        1      2        2 
   4    chr4_5591077     HPrz    A    C        1      2        2 
   4    chr4_5591077     ZBoe    A    C        0      0        2 
   4    chr4_5591077     ZGre    A    C        0      0        2 
   4    chr4_5591077     ZHar    A    C        0      0        2 
   4    chr4_5591077   Sample    A    C        0      0        2 
   4    chr4_5607538     AAsi    A    T        0      0        2 
   4    chr4_5607538     AKia    A    T        0      0        2 
   4    chr4_5607538     AOna    A    T        0      0        2 
   4    chr4_5607538     ASom    A    T        0      0        2 
   4    chr4_5607538     HCab    A    T        0      0        2 
   4    chr4_5607538     HPrz    A    T        0      0        2 
   4    chr4_5607538     ZBoe    A    T        0      0        2 
   4    chr4_5607538     ZGre    A    T      0.5      1        2 
   4    chr4_5607538     ZHar    A    T        0      0        2 
   4    chr4_5607538   Sample    A    T        0      0        2 
   4    chr4_5611098     AAsi    C    G        0      0        2 
   4    chr4_5611098     AKia    C    G        1      2        2 
   4    chr4_5611098     AOna    C    G      0.5      1        2 
   4    chr4_5611098     ASom    C    G        0      0        2 
   4    chr4_5611098     HCab    C    G        0      0        2 
   4    chr4_5611098     HPrz    C    G        0      0        2 
   4    chr4_5611098     ZBoe    C    G        0      0        2 
   4    chr4_5611098     ZGre    C    G        0      0        2 
   4    chr4_5611098     ZHar    C    G        0      0        2 
   4    chr4_5611098   Sample    C    G        0      0        2 
   4    chr4_5635361     AAsi    G    T      0.5      1        2 
   4    chr4_5635361     AKia    G    T        0      0        2 
   4    chr4_5635361     AOna    G    T        0      0        2 
   4    chr4_5635361     ASom    G    T        0      0        2 
   4    chr4_5635361     HCab    G    T        0      0        2 
   4    chr4_5635361     HPrz    G    T        0      0        2 
   4    chr4_5635361     ZBoe    G    T        0      0        2 
   4    chr4_5635361     ZGre    G    T        0      0        2 
   4    chr4_5635361     ZHar    G    T        0      0        2 
   4    chr4_5635361   Sample    G    T        0      0        2 
   4    chr4_5642990     AAsi    A    C        0      0        2 
   4    chr4_5642990     AKia    A    C        0      0        2 
   4    chr4_5642990     AOna    A    C        0      0        2 
   4    chr4_5642990     ASom    A    C        0      0        2 
   4    chr4_5642990     HCab    A    C        0      0        2 
   4    chr4_5642990     HPrz    A    C        0      0        2 
   4    chr4_5642990     ZBoe    A    C        0      0        2 
   4    chr4_5642990     ZGre    A    C      0.5      1        2 
   4    chr4_5642990     ZHar    A    C        0      0        2 
   4    chr4_5642990   Sample    A    C        0      0        2 
   4    chr4_5650161     AAsi    T    G        0      0        2 
   4    chr4_5650161     AKia    T    G        0      0        2 
   4    chr4_5650161     AOna    T    G      0.5      1        2 
   4    chr4_5650161     ASom    T    G        0      0        2 
   4    chr4_5650161     HCab    T    G        0      0        2 
   4    chr4_5650161     HPrz    T    G        0      0        2 
   4    chr4_5650161     ZBoe    T    G        0      0        2 
   4    chr4_5650161     ZGre    T    G        0      0        2 
   4    chr4_5650161     ZHar    T    G        0      0        2 
   4    chr4_5650161   Sample    T    G        0      0        2 
   4    chr4_5651777     AAsi    A    C        0      0        2 
   4    chr4_5651777     AKia    A    C        0      0        2 
   4    chr4_5651777     AOna    A    C        0      0        2 
   4    chr4_5651777     ASom    A    C        0      0        2 
   4    chr4_5651777     HCab    A    C        0      0        2 
   4    chr4_5651777     HPrz    A    C        0      0        2 
   4    chr4_5651777     ZBoe    A    C        0      0        2 
   4    chr4_5651777     ZGre    A    C      0.5      1        2 
   4    chr4_5651777     ZHar    A    C        0      0        2 
   4    chr4_5651777   Sample    A    C        0      0        2 
   4    chr4_5681599     AAsi    A    T        0      0        2 
   4    chr4_5681599     AKia    A    T        0      0        2 
   4    chr4_5681599     AOna    A    T        0      0        2 
   4    chr4_5681599     ASom    A    T        0      0        2 
   4    chr4_5681599     HCab    A    T        1      2        2 
   4    chr4_5681599     HPrz    A    T        1      2        2 
   4    chr4_5681599     ZBoe    A    T        0      0        2 
   4    chr4_5681599     ZGre    A    T        0      0        2 
   4    chr4_5681599     ZHar    A    T        0      0        2 
   4    chr4_5681599   Sample    A    T        0      0        2 
   4    chr4_5709811     AAsi    G    C        0      0        2 
   4    chr4_5709811     AKia    G    C        0      0        2 
   4    chr4_5709811     AOna    G    C      0.5      1        2 
   4    chr4_5709811     ASom    G    C        0      0        2 
   4    chr4_5709811     HCab    G    C        0      0        2 
   4    chr4_5709811     HPrz    G    C        0      0        2 
   4    chr4_5709811     ZBoe    G    C        0      0        2 
   4    chr4_5709811     ZGre    G    C        0      0        2 
   4    chr4_5709811     ZHar    G    C        0      0        2 
   4    chr4_5709811   Sample    G    C        0      0        2 
   4    chr4_5724993     AAsi    T    G        0      0        2 
   4    chr4_5724993     AKia    T    G        0      0        2 
   4    chr4_5724993     AOna    T    G        0      0        2 
   4    chr4_5724993     ASom    T    G        0      0        2 
   4    chr4_5724993     HCab    T    G        0      0        2 
   4    chr4_5724993     HPrz    T    G        0      0        2 
   4    chr4_5724993     ZBoe    T    G        0      0        2 
   4    chr4_5724993     ZGre    T    G        1      2        2 
   4    chr4_5724993     ZHar    T    G        0      0        2 
   4    chr4_5724993   Sample    T    G        0      0        2 
   4    chr4_5732203     AAsi    T    A        0      0        2 
   4    chr4_5732203     AKia    T    A        0      0        2 
   4    chr4_5732203     AOna    T    A        0      0        2 
   4    chr4_5732203     ASom    T    A        0      0        2 
   4    chr4_5732203     HCab    T    A        1      2        2 
   4    chr4_5732203     HPrz    T    A        1      2        2 
   4    chr4_5732203     ZBoe    T    A        0      0        2 
   4    chr4_5732203     ZGre    T    A        0      0        2 
   4    chr4_5732203     ZHar    T    A        0      0        2 
   4    chr4_5732203   Sample    T    A        0      0        2 
   4    chr4_5740866     AAsi    C    G      0.5      1        2 
   4    chr4_5740866     AKia    C    G        0      0        2 
   4    chr4_5740866     AOna    C    G        0      0        2 
   4    chr4_5740866     ASom    C    G        0      0        2 
   4    chr4_5740866     HCab    C    G        0      0        2 
   4    chr4_5740866     HPrz    C    G        0      0        2 
   4    chr4_5740866     ZBoe    C    G        0      0        2 
   4    chr4_5740866     ZGre    C    G        0      0        2 
   4    chr4_5740866     ZHar    C    G        0      0        2 
   4    chr4_5740866   Sample    C    G        0      0        2 
   4    chr4_5748166     AAsi    A    T        0      0        2 
   4    chr4_5748166     AKia    A    T        0      0        2 
   4    chr4_5748166     AOna    A    T        0      0        2 
   4    chr4_5748166     ASom    A    T        0      0        2 
   4    chr4_5748166     HCab    A    T        1      2        2 
   4    chr4_5748166     HPrz    A    T        1      2        2 
   4    chr4_5748166     ZBoe    A    T        0      0        2 
   4    chr4_5748166     ZGre    A    T        0      0        2 
   4    chr4_5748166     ZHar    A    T        0      0        2 
   4    chr4_5748166   Sample    A    T        0      0        2 
   4    chr4_5781479     AAsi    A    T        0      0        2 
   4    chr4_5781479     AKia    A    T      0.5      1        2 
   4    chr4_5781479     AOna    A    T        0      0        2 
   4    chr4_5781479     ASom    A    T        0      0        2 
   4    chr4_5781479     HCab    A    T        0      0        2 
   4    chr4_5781479     HPrz    A    T        0      0        2 
   4    chr4_5781479     ZBoe    A    T        0      0        2 
   4    chr4_5781479     ZGre    A    T        0      0        2 
   4    chr4_5781479     ZHar    A    T        0      0        2 
   4    chr4_5781479   Sample    A    T        0      0        2 
   4    chr4_5794651     AAsi    A    C        0      0        2 
   4    chr4_5794651     AKia    A    C        0      0        2 
   4    chr4_5794651     AOna    A    C        0      0        2 
   4    chr4_5794651     ASom    A    C        0      0        2 
   4    chr4_5794651     HCab    A    C        0      0        2 
   4    chr4_5794651     HPrz    A    C        0      0        2 
   4    chr4_5794651     ZBoe    A    C        1      2        2 
   4    chr4_5794651     ZGre    A    C        0      0        2 
   4    chr4_5794651     ZHar    A    C        0      0        2 
   4    chr4_5794651   Sample    A    C        0      0        2 
   4    chr4_5814394     AAsi    T    A        0      0        2 
   4    chr4_5814394     AKia    T    A        0      0        2 
   4    chr4_5814394     AOna    T    A        0      0        2 
   4    chr4_5814394     ASom    T    A        0      0        2 
   4    chr4_5814394     HCab    T    A        1      2        2 
   4    chr4_5814394     HPrz    T    A        1      2        2 
   4    chr4_5814394     ZBoe    T    A        0      0        2 
   4    chr4_5814394     ZGre    T    A        0      0        2 
   4    chr4_5814394     ZHar    T    A        0      0        2 
   4    chr4_5814394   Sample    T    A        0      0        2 
   4    chr4_5825173     AAsi    G    C        0      0        2 
   4    chr4_5825173     AKia    G    C        0      0        2 
   4    chr4_5825173     AOna    G    C        0      0        2 
   4    chr4_5825173     ASom    G    C        0      0        2 
   4    chr4_5825173     HCab    G    C        1      2        2 
   4    chr4_5825173     HPrz    G    C        0      0        2 
   4    chr4_5825173     ZBoe    G    C        0      0        2 
   4    chr4_5825173     ZGre    G    C        0      0        2 
   4    chr4_5825173     ZHar    G    C        0      0        2 
   4    chr4_5825173   Sample    G    C        0      0        2 
   4    chr4_5833869     AAsi    A    C        0      0        2 
   4    chr4_5833869     AKia    A    C        0      0        2 
   4    chr4_5833869     AOna    A    C        0      0        2 
   4    chr4_5833869     ASom    A    C        0      0        2 
   4    chr4_5833869     HCab    A    C      0.5      1        2 
   4    chr4_5833869     HPrz    A    C      0.5      1        2 
   4    chr4_5833869     ZBoe    A    C        0      0        2 
   4    chr4_5833869     ZGre    A    C        0      0        2 
   4    chr4_5833869     ZHar    A    C        0      0        2 
   4    chr4_5833869   Sample    A    C        0      0        2 
   4    chr4_5852026     AAsi    A    C        0      0        2 
   4    chr4_5852026     AKia    A    C        0      0        2 
   4    chr4_5852026     AOna    A    C        0      0        2 
   4    chr4_5852026     ASom    A    C        0      0        2 
   4    chr4_5852026     HCab    A    C        0      0        2 
   4    chr4_5852026     HPrz    A    C        0      0        2 
   4    chr4_5852026     ZBoe    A    C      0.5      1        2 
   4    chr4_5852026     ZGre    A    C        0      0        2 
   4    chr4_5852026     ZHar    A    C        0      0        2 
   4    chr4_5852026   Sample    A    C        0      0        2 
   4    chr4_5854588     AAsi    T    A        0      0        2 
   4    chr4_5854588     AKia    T    A        0      0        2 
   4    chr4_5854588     AOna    T    A        0      0        2 
   4    chr4_5854588     ASom    T    A        0      0        2 
   4    chr4_5854588     HCab    T    A        0      0        2 
   4    chr4_5854588     HPrz    T    A        0      0        2 
   4    chr4_5854588     ZBoe    T    A      0.5      1        2 
   4    chr4_5854588     ZGre    T    A        0      0        2 
   4    chr4_5854588     ZHar    T    A        0      0        2 
   4    chr4_5854588   Sample    T    A        0      0        2 
   4    chr4_5872158     AAsi    T    G        0      0        2 
   4    chr4_5872158     AKia    T    G      0.5      1        2 
   4    chr4_5872158     AOna    T    G        0      0        2 
   4    chr4_5872158     ASom    T    G        0      0        2 
   4    chr4_5872158     HCab    T    G        0      0        2 
   4    chr4_5872158     HPrz    T    G        0      0        2 
   4    chr4_5872158     ZBoe    T    G        0      0        2 
   4    chr4_5872158     ZGre    T    G        0      0        2 
   4    chr4_5872158     ZHar    T    G        0      0        2 
   4    chr4_5872158   Sample    T    G        0      0        2 
   4    chr4_5908343     AAsi    G    T        0      0        2 
   4    chr4_5908343     AKia    G    T        0      0        2 
   4    chr4_5908343     AOna    G    T        0      0        2 
   4    chr4_5908343     ASom    G    T        0      0        2 
   4    chr4_5908343     HCab    G    T        1      2        2 
   4    chr4_5908343     HPrz    G    T        1      2        2 
   4    chr4_5908343     ZBoe    G    T        0      0        2 
   4    chr4_5908343     ZGre    G    T        0      0        2 
   4    chr4_5908343     ZHar    G    T        0      0        2 
   4    chr4_5908343   Sample    G    T        0      0        2 
   4    chr4_5912122     AAsi    A    T      0.5      1        2 
   4    chr4_5912122     AKia    A    T        0      0        2 
   4    chr4_5912122     AOna    A    T        0      0        2 
   4    chr4_5912122     ASom    A    T        0      0        2 
   4    chr4_5912122     HCab    A    T        0      0        2 
   4    chr4_5912122     HPrz    A    T        0      0        2 
   4    chr4_5912122     ZBoe    A    T        0      0        2 
   4    chr4_5912122     ZGre    A    T        0      0        2 
   4    chr4_5912122     ZHar    A    T        0      0        2 
   4    chr4_5912122   Sample    A    T        0      0        2 
   4    chr4_5934989     AAsi    C    G      0.5      1        2 
   4    chr4_5934989     AKia    C    G        0      0        2 
   4    chr4_5934989     AOna    C    G        0      0        2 
   4    chr4_5934989     ASom    C    G        0      0        2 
   4    chr4_5934989     HCab    C    G        0      0        2 
   4    chr4_5934989     HPrz    C    G        0      0        2 
   4    chr4_5934989     ZBoe    C    G        0      0        2 
   4    chr4_5934989     ZGre    C    G        0      0        2 
   4    chr4_5934989     ZHar    C    G        0      0        2 
   4    chr4_5934989   Sample    C    G        0      0        2 
   4    chr4_5948667     AAsi    C    G        0      0        2 
   4    chr4_5948667     AKia    C    G        1      2        2 
   4    chr4_5948667     AOna    C    G        1      2        2 
   4    chr4_5948667     ASom    C    G        0      0        2 
   4    chr4_5948667     HCab    C    G        0      0        2 
   4    chr4_5948667     HPrz    C    G        0      0        2 
   4    chr4_5948667     ZBoe    C    G        0      0        2 
   4    chr4_5948667     ZGre    C    G        0      0        2 
   4    chr4_5948667     ZHar    C    G        0      0        2 
   4    chr4_5948667   Sample    C    G        0      0        2 
   4    chr4_5952857     AAsi    A    C        0      0        2 
   4    chr4_5952857     AKia    A    C        0      0        2 
   4    chr4_5952857     AOna    A    C        0      0        2 
   4    chr4_5952857     ASom    A    C        0      0        2 
   4    chr4_5952857     HCab    A    C        1      2        2 
   4    chr4_5952857     HPrz    A    C        1      2        2 
   4    chr4_5952857     ZBoe    A    C        0      0        2 
   4    chr4_5952857     ZGre    A    C        0      0        2 
   4    chr4_5952857     ZHar    A    C        0      0        2 
   4    chr4_5952857   Sample    A    C        0      0        2 
   4    chr4_5964692     AAsi    G    C        0      0        2 
   4    chr4_5964692     AKia    G    C        0      0        2 
   4    chr4_5964692     AOna    G    C        0      0        2 
   4    chr4_5964692     ASom    G    C        0      0        2 
   4    chr4_5964692     HCab    G    C        1      2        2 
   4    chr4_5964692     HPrz    G    C        1      2        2 
   4    chr4_5964692     ZBoe    G    C        0      0        2 
   4    chr4_5964692     ZGre    G    C        0      0        2 
   4    chr4_5964692     ZHar    G    C        0      0        2 
   4    chr4_5964692   Sample    G    C        0      0        2 
   4    chr4_5978182     AAsi    C    A        0      0        2 
   4    chr4_5978182     AKia    C    A        0      0        2 
   4    chr4_5978182     AOna    C    A        0      0        2 
   4    chr4_5978182     ASom    C    A        0      0        2 
   4    chr4_5978182     HCab    C    A        0      0        2 
   4    chr4_5978182     HPrz    C    A        0      0        2 
   4    chr4_5978182     ZBoe    C    A      0.5      1        2 
   4    chr4_5978182     ZGre    C    A        0      0        2 
   4    chr4_5978182     ZHar    C    A        0      0        2 
   4    chr4_5978182   Sample    C    A        0      0        2 
   4    chr4_5980006     AAsi    A    T        0      0        2 
   4    chr4_5980006     AKia    A    T        0      0        2 
   4    chr4_5980006     AOna    A    T        0      0        2 
   4    chr4_5980006     ASom    A    T        0      0        2 
   4    chr4_5980006     HCab    A    T      0.5      1        2 
   4    chr4_5980006     HPrz    A    T      0.5      1        2 
   4    chr4_5980006     ZBoe    A    T        0      0        2 
   4    chr4_5980006     ZGre    A    T        0      0        2 
   4    chr4_5980006     ZHar    A    T        0      0        2 
   4    chr4_5980006   Sample    A    T        0      0        2 
   4    chr4_5985603     AAsi    C    G        0      0        2 
   4    chr4_5985603     AKia    C    G        0      0        2 
   4    chr4_5985603     AOna    C    G        0      0        2 
   4    chr4_5985603     ASom    C    G        0      0        2 
   4    chr4_5985603     HCab    C    G        1      2        2 
   4    chr4_5985603     HPrz    C    G        1      2        2 
   4    chr4_5985603     ZBoe    C    G        0      0        2 
   4    chr4_5985603     ZGre    C    G        0      0        2 
   4    chr4_5985603     ZHar    C    G        0      0        2 
   4    chr4_5985603   Sample    C    G        0      0        2 
   4    chr4_5990923     AAsi    T    A        0      0        2 
   4    chr4_5990923     AKia    T    A        0      0        2 
   4    chr4_5990923     AOna    T    A        0      0        2 
   4    chr4_5990923     ASom    T    A        1      2        2 
   4    chr4_5990923     HCab    T    A        0      0        2 
   4    chr4_5990923     HPrz    T    A        0      0        2 
   4    chr4_5990923     ZBoe    T    A        0      0        2 
   4    chr4_5990923     ZGre    T    A        0      0        2 
   4    chr4_5990923     ZHar    T    A        0      0        2 
   4    chr4_5990923   Sample    T    A        0      0        2 
   4    chr4_6016811     AAsi    T    A        0      0        2 
   4    chr4_6016811     AKia    T    A        1      2        2 
   4    chr4_6016811     AOna    T    A      0.5      1        2 
   4    chr4_6016811     ASom    T    A        0      0        2 
   4    chr4_6016811     HCab    T    A        0      0        2 
   4    chr4_6016811     HPrz    T    A        0      0        2 
   4    chr4_6016811     ZBoe    T    A        0      0        2 
   4    chr4_6016811     ZGre    T    A        0      0        2 
   4    chr4_6016811     ZHar    T    A        0      0        2 
   4    chr4_6016811   Sample    T    A        0      0        2 
   4    chr4_6033645     AAsi    A    C        0      0        2 
   4    chr4_6033645     AKia    A    C        0      0        2 
   4    chr4_6033645     AOna    A    C        0      0        2 
   4    chr4_6033645     ASom    A    C        0      0        2 
   4    chr4_6033645     HCab    A    C        0      0        2 
   4    chr4_6033645     HPrz    A    C        0      0        2 
   4    chr4_6033645     ZBoe    A    C      0.5      1        2 
   4    chr4_6033645     ZGre    A    C        0      0        2 
   4    chr4_6033645     ZHar    A    C        0      0        2 
   4    chr4_6033645   Sample    A    C        0      0        2 
   4    chr4_6054982     AAsi    T    G        0      0        2 
   4    chr4_6054982     AKia    T    G      0.5      1        2 
   4    chr4_6054982     AOna    T    G        1      2        2 
   4    chr4_6054982     ASom    T    G        0      0        2 
   4    chr4_6054982     HCab    T    G        0      0        2 
   4    chr4_6054982     HPrz    T    G        0      0        2 
   4    chr4_6054982     ZBoe    T    G        0      0        2 
   4    chr4_6054982     ZGre    T    G        0      0        2 
   4    chr4_6054982     ZHar    T    G        0      0        2 
   4    chr4_6054982   Sample    T    G        0      0        2 
   4    chr4_6075472     AAsi    C    A        0      0        2 
   4    chr4_6075472     AKia    C    A        0      0        2 
   4    chr4_6075472     AOna    C    A        0      0        2 
   4    chr4_6075472     ASom    C    A      0.5      1        2 
   4    chr4_6075472     HCab    C    A        0      0        2 
   4    chr4_6075472     HPrz    C    A        0      0        2 
   4    chr4_6075472     ZBoe    C    A        0      0        2 
   4    chr4_6075472     ZGre    C    A        0      0        2 
   4    chr4_6075472     ZHar    C    A        0      0        2 
   4    chr4_6075472   Sample    C    A        0      0        2 
   4    chr4_6088145     AAsi    A    C        0      0        2 
   4    chr4_6088145     AKia    A    C      0.5      1        2 
   4    chr4_6088145     AOna    A    C        0      0        2 
   4    chr4_6088145     ASom    A    C        0      0        2 
   4    chr4_6088145     HCab    A    C        1      2        2 
   4    chr4_6088145     HPrz    A    C        1      2        2 
   4    chr4_6088145     ZBoe    A    C        0      0        2 
   4    chr4_6088145     ZGre    A    C        0      0        2 
   4    chr4_6088145     ZHar    A    C        0      0        2 
   4    chr4_6088145   Sample    A    C        0      0        2 
   4    chr4_6100657     AAsi    G    C        0      0        2 
   4    chr4_6100657     AKia    G    C        0      0        2 
   4    chr4_6100657     AOna    G    C        0      0        2 
   4    chr4_6100657     ASom    G    C        0      0        2 
   4    chr4_6100657     HCab    G    C        0      0        2 
   4    chr4_6100657     HPrz    G    C        0      0        2 
   4    chr4_6100657     ZBoe    G    C        0      0        2 
   4    chr4_6100657     ZGre    G    C        1      2        2 
   4    chr4_6100657     ZHar    G    C        0      0        2 
   4    chr4_6100657   Sample    G    C        0      0        2 
   4    chr4_6104017     AAsi    A    T        0      0        2 
   4    chr4_6104017     AKia    A    T        0      0        2 
   4    chr4_6104017     AOna    A    T        0      0        2 
   4    chr4_6104017     ASom    A    T        0      0        2 
   4    chr4_6104017     HCab    A    T        0      0        2 
   4    chr4_6104017     HPrz    A    T        0      0        2 
   4    chr4_6104017     ZBoe    A    T      0.5      1        2 
   4    chr4_6104017     ZGre    A    T        0      0        2 
   4    chr4_6104017     ZHar    A    T        0      0        2 
   4    chr4_6104017   Sample    A    T        0      0        2 
   4    chr4_6165748     AAsi    G    C        0      0        2 
   4    chr4_6165748     AKia    G    C        0      0        2 
   4    chr4_6165748     AOna    G    C        0      0        2 
   4    chr4_6165748     ASom    G    C        0      0        2 
   4    chr4_6165748     HCab    G    C        1      2        2 
   4    chr4_6165748     HPrz    G    C        1      2        2 
   4    chr4_6165748     ZBoe    G    C        0      0        2 
   4    chr4_6165748     ZGre    G    C        0      0        2 
   4    chr4_6165748     ZHar    G    C        0      0        2 
   4    chr4_6165748   Sample    G    C        0      0        2 
   4    chr4_6174153     AAsi    G    T        0      0        2 
   4    chr4_6174153     AKia    G    T        0      0        2 
   4    chr4_6174153     AOna    G    T        0      0        2 
   4    chr4_6174153     ASom    G    T        0      0        2 
   4    chr4_6174153     HCab    G    T        0      0        2 
   4    chr4_6174153     HPrz    G    T      0.5      1        2 
   4    chr4_6174153     ZBoe    G    T        0      0        2 
   4    chr4_6174153     ZGre    G    T        0      0        2 
   4    chr4_6174153     ZHar    G    T        0      0        2 
   4    chr4_6174153   Sample    G    T        0      0        2 
   4    chr4_6195498     AAsi    A    C        0      0        2 
   4    chr4_6195498     AKia    A    C        0      0        2 
   4    chr4_6195498     AOna    A    C      0.5      1        2 
   4    chr4_6195498     ASom    A    C        0      0        2 
   4    chr4_6195498     HCab    A    C        0      0        2 
   4    chr4_6195498     HPrz    A    C        0      0        2 
   4    chr4_6195498     ZBoe    A    C        0      0        2 
   4    chr4_6195498     ZGre    A    C        0      0        2 
   4    chr4_6195498     ZHar    A    C        0      0        2 
   4    chr4_6195498   Sample    A    C        0      0        2 
   4    chr4_6212068     AAsi    A    T        0      0        2 
   4    chr4_6212068     AKia    A    T      0.5      1        2 
   4    chr4_6212068     AOna    A    T        0      0        2 
   4    chr4_6212068     ASom    A    T        0      0        2 
   4    chr4_6212068     HCab    A    T        0      0        2 
   4    chr4_6212068     HPrz    A    T        0      0        2 
   4    chr4_6212068     ZBoe    A    T        0      0        2 
   4    chr4_6212068     ZGre    A    T        0      0        2 
   4    chr4_6212068     ZHar    A    T        0      0        2 
   4    chr4_6212068   Sample    A    T        0      0        2 
   4    chr4_6218411     AAsi    A    C        0      0        2 
   4    chr4_6218411     AKia    A    C        0      0        2 
   4    chr4_6218411     AOna    A    C        1      2        2 
   4    chr4_6218411     ASom    A    C        0      0        2 
   4    chr4_6218411     HCab    A    C        0      0        2 
   4    chr4_6218411     HPrz    A    C        0      0        2 
   4    chr4_6218411     ZBoe    A    C        0      0        2 
   4    chr4_6218411     ZGre    A    C        0      0        2 
   4    chr4_6218411     ZHar    A    C        0      0        2 
   4    chr4_6218411   Sample    A    C        0      0        2 
   4    chr4_6225166     AAsi    G    C        0      0        2 
   4    chr4_6225166     AKia    G    C      0.5      1        2 
   4    chr4_6225166     AOna    G    C        0      0        2 
   4    chr4_6225166     ASom    G    C        0      0        2 
   4    chr4_6225166     HCab    G    C        0      0        2 
   4    chr4_6225166     HPrz    G    C        0      0        2 
   4    chr4_6225166     ZBoe    G    C        0      0        2 
   4    chr4_6225166     ZGre    G    C        0      0        2 
   4    chr4_6225166     ZHar    G    C        0      0        2 
   4    chr4_6225166   Sample    G    C        0      0        2 
   4    chr4_6236221     AAsi    T    A        0      0        2 
   4    chr4_6236221     AKia    T    A      0.5      1        2 
   4    chr4_6236221     AOna    T    A        0      0        2 
   4    chr4_6236221     ASom    T    A        0      0        2 
   4    chr4_6236221     HCab    T    A        0      0        2 
   4    chr4_6236221     HPrz    T    A        0      0        2 
   4    chr4_6236221     ZBoe    T    A        0      0        2 
   4    chr4_6236221     ZGre    T    A        0      0        2 
   4    chr4_6236221     ZHar    T    A        0      0        2 
   4    chr4_6236221   Sample    T    A        0      0        2 
   4    chr4_6243294     AAsi    C    G        0      0        2 
   4    chr4_6243294     AKia    C    G        0      0        2 
   4    chr4_6243294     AOna    C    G        0      0        2 
   4    chr4_6243294     ASom    C    G        0      0        2 
   4    chr4_6243294     HCab    C    G        0      0        2 
   4    chr4_6243294     HPrz    C    G      0.5      1        2 
   4    chr4_6243294     ZBoe    C    G        0      0        2 
   4    chr4_6243294     ZGre    C    G        0      0        2 
   4    chr4_6243294     ZHar    C    G        0      0        2 
   4    chr4_6243294   Sample    C    G        0      0        2 
   4    chr4_6251377     AAsi    C    G        0      0        2 
   4    chr4_6251377     AKia    C    G        0      0        2 
   4    chr4_6251377     AOna    C    G        0      0        2 
   4    chr4_6251377     ASom    C    G        0      0        2 
   4    chr4_6251377     HCab    C    G        1      2        2 
   4    chr4_6251377     HPrz    C    G        1      2        2 
   4    chr4_6251377     ZBoe    C    G        0      0        2 
   4    chr4_6251377     ZGre    C    G        0      0        2 
   4    chr4_6251377     ZHar    C    G        0      0        2 
   4    chr4_6251377   Sample    C    G        0      0        2 
   4    chr4_6274780     AAsi    A    C        0      0        2 
   4    chr4_6274780     AKia    A    C        0      0        2 
   4    chr4_6274780     AOna    A    C        0      0        2 
   4    chr4_6274780     ASom    A    C        0      0        2 
   4    chr4_6274780     HCab    A    C        0      0        2 
   4    chr4_6274780     HPrz    A    C        0      0        2 
   4    chr4_6274780     ZBoe    A    C        1      2        2 
   4    chr4_6274780     ZGre    A    C        0      0        2 
   4    chr4_6274780     ZHar    A    C        0      0        2 
   4    chr4_6274780   Sample    A    C        0      0        2 
   4    chr4_6315497     AAsi    C    G        0      0        2 
   4    chr4_6315497     AKia    C    G        0      0        2 
   4    chr4_6315497     AOna    C    G      0.5      1        2 
   4    chr4_6315497     ASom    C    G        0      0        2 
   4    chr4_6315497     HCab    C    G        0      0        2 
   4    chr4_6315497     HPrz    C    G        0      0        2 
   4    chr4_6315497     ZBoe    C    G        0      0        2 
   4    chr4_6315497     ZGre    C    G        0      0        2 
   4    chr4_6315497     ZHar    C    G        0      0        2 
   4    chr4_6315497   Sample    C    G        0      0        2 
   4    chr4_6322113     AAsi    G    T        0      0        2 
   4    chr4_6322113     AKia    G    T        0      0        2 
   4    chr4_6322113     AOna    G    T        0      0        2 
   4    chr4_6322113     ASom    G    T        0      0        2 
   4    chr4_6322113     HCab    G    T        1      2        2 
   4    chr4_6322113     HPrz    G    T        1      2        2 
   4    chr4_6322113     ZBoe    G    T        0      0        2 
   4    chr4_6322113     ZGre    G    T        0      0        2 
   4    chr4_6322113     ZHar    G    T        0      0        2 
   4    chr4_6322113   Sample    G    T        0      0        2 
   4    chr4_6326503     AAsi    A    C        0      0        2 
   4    chr4_6326503     AKia    A    C        0      0        2 
   4    chr4_6326503     AOna    A    C        0      0        2 
   4    chr4_6326503     ASom    A    C        0      0        2 
   4    chr4_6326503     HCab    A    C        1      2        2 
   4    chr4_6326503     HPrz    A    C        1      2        2 
   4    chr4_6326503     ZBoe    A    C        0      0        2 
   4    chr4_6326503     ZGre    A    C        0      0        2 
   4    chr4_6326503     ZHar    A    C        0      0        2 
   4    chr4_6326503   Sample    A    C        0      0        2 
   4    chr4_6330711     AAsi    C    G        0      0        2 
   4    chr4_6330711     AKia    C    G        0      0        2 
   4    chr4_6330711     AOna    C    G        0      0        2 
   4    chr4_6330711     ASom    C    G        0      0        2 
   4    chr4_6330711     HCab    C    G        0      0        2 
   4    chr4_6330711     HPrz    C    G        1      2        2 
   4    chr4_6330711     ZBoe    C    G        0      0        2 
   4    chr4_6330711     ZGre    C    G        0      0        2 
   4    chr4_6330711     ZHar    C    G        0      0        2 
   4    chr4_6330711   Sample    C    G        0      0        2 
   4    chr4_6333859     AAsi    C    G        0      0        2 
   4    chr4_6333859     AKia    C    G        0      0        2 
   4    chr4_6333859     AOna    C    G        0      0        2 
   4    chr4_6333859     ASom    C    G        0      0        2 
   4    chr4_6333859     HCab    C    G        1      2        2 
   4    chr4_6333859     HPrz    C    G        1      2        2 
   4    chr4_6333859     ZBoe    C    G        0      0        2 
   4    chr4_6333859     ZGre    C    G        0      0        2 
   4    chr4_6333859     ZHar    C    G        0      0        2 
   4    chr4_6333859   Sample    C    G        0      0        2 
   4    chr4_6344214     AAsi    G    T        0      0        2 
   4    chr4_6344214     AKia    G    T        0      0        2 
   4    chr4_6344214     AOna    G    T        0      0        2 
   4    chr4_6344214     ASom    G    T        0      0        2 
   4    chr4_6344214     HCab    G    T        1      2        2 
   4    chr4_6344214     HPrz    G    T        1      2        2 
   4    chr4_6344214     ZBoe    G    T        0      0        2 
   4    chr4_6344214     ZGre    G    T        0      0        2 
   4    chr4_6344214     ZHar    G    T        0      0        2 
   4    chr4_6344214   Sample    G    T        0      0        2 
   4    chr4_6394499     AAsi    G    T        0      0        2 
   4    chr4_6394499     AKia    G    T        0      0        2 
   4    chr4_6394499     AOna    G    T        0      0        2 
   4    chr4_6394499     ASom    G    T        0      0        2 
   4    chr4_6394499     HCab    G    T        0      0        2 
   4    chr4_6394499     HPrz    G    T        0      0        2 
   4    chr4_6394499     ZBoe    G    T      0.5      1        2 
   4    chr4_6394499     ZGre    G    T        0      0        2 
   4    chr4_6394499     ZHar    G    T        0      0        2 
   4    chr4_6394499   Sample    G    T        0      0        2 
   4    chr4_6397890     AAsi    C    A        0      0        2 
   4    chr4_6397890     AKia    C    A        0      0        2 
   4    chr4_6397890     AOna    C    A        0      0        2 
   4    chr4_6397890     ASom    C    A        0      0        2 
   4    chr4_6397890     HCab    C    A        1      2        2 
   4    chr4_6397890     HPrz    C    A        1      2        2 
   4    chr4_6397890     ZBoe    C    A        0      0        2 
   4    chr4_6397890     ZGre    C    A        0      0        2 
   4    chr4_6397890     ZHar    C    A        0      0        2 
   4    chr4_6397890   Sample    C    A        0      0        2 
   4    chr4_6412975     AAsi    G    C        0      0        2 
   4    chr4_6412975     AKia    G    C        0      0        2 
   4    chr4_6412975     AOna    G    C        0      0        2 
   4    chr4_6412975     ASom    G    C        0      0        2 
   4    chr4_6412975     HCab    G    C        0      0        2 
   4    chr4_6412975     HPrz    G    C        0      0        2 
   4    chr4_6412975     ZBoe    G    C        0      0        2 
   4    chr4_6412975     ZGre    G    C        1      2        2 
   4    chr4_6412975     ZHar    G    C        0      0        2 
   4    chr4_6412975   Sample    G    C        0      0        2 
   4    chr4_6424561     AAsi    C    G        0      0        2 
   4    chr4_6424561     AKia    C    G        0      0        2 
   4    chr4_6424561     AOna    C    G        0      0        2 
   4    chr4_6424561     ASom    C    G        0      0        2 
   4    chr4_6424561     HCab    C    G        1      2        2 
   4    chr4_6424561     HPrz    C    G        1      2        2 
   4    chr4_6424561     ZBoe    C    G        0      0        2 
   4    chr4_6424561     ZGre    C    G        0      0        2 
   4    chr4_6424561     ZHar    C    G        0      0        2 
   4    chr4_6424561   Sample    C    G        0      0        2 
   4    chr4_6432046     AAsi    T    A        0      0        2 
   4    chr4_6432046     AKia    T    A        0      0        2 
   4    chr4_6432046     AOna    T    A        1      2        2 
   4    chr4_6432046     ASom    T    A        0      0        2 
   4    chr4_6432046     HCab    T    A        0      0        2 
   4    chr4_6432046     HPrz    T    A        0      0        2 
   4    chr4_6432046     ZBoe    T    A        0      0        2 
   4    chr4_6432046     ZGre    T    A        0      0        2 
   4    chr4_6432046     ZHar    T    A        0      0        2 
   4    chr4_6432046   Sample    T    A        0      0        2 
   4    chr4_6462821     AAsi    C    A        0      0        2 
   4    chr4_6462821     AKia    C    A        0      0        2 
   4    chr4_6462821     AOna    C    A        0      0        2 
   4    chr4_6462821     ASom    C    A        0      0        2 
   4    chr4_6462821     HCab    C    A        0      0        2 
   4    chr4_6462821     HPrz    C    A        0      0        2 
   4    chr4_6462821     ZBoe    C    A        1      2        2 
   4    chr4_6462821     ZGre    C    A        0      0        2 
   4    chr4_6462821     ZHar    C    A        0      0        2 
   4    chr4_6462821   Sample    C    A        0      0        2 
   4    chr4_6544528     AAsi    C    G        0      0        2 
   4    chr4_6544528     AKia    C    G        0      0        2 
   4    chr4_6544528     AOna    C    G        0      0        2 
   4    chr4_6544528     ASom    C    G        0      0        2 
   4    chr4_6544528     HCab    C    G      0.5      1        2 
   4    chr4_6544528     HPrz    C    G        0      0        2 
   4    chr4_6544528     ZBoe    C    G        0      0        2 
   4    chr4_6544528     ZGre    C    G        0      0        2 
   4    chr4_6544528     ZHar    C    G        0      0        2 
   4    chr4_6544528   Sample    C    G        0      0        2 
   4    chr4_6568830     AAsi    G    C        0      0        2 
   4    chr4_6568830     AKia    G    C        0      0        2 
   4    chr4_6568830     AOna    G    C        0      0        2 
   4    chr4_6568830     ASom    G    C        0      0        2 
   4    chr4_6568830     HCab    G    C      0.5      1        2 
   4    chr4_6568830     HPrz    G    C        1      2        2 
   4    chr4_6568830     ZBoe    G    C        0      0        2 
   4    chr4_6568830     ZGre    G    C        0      0        2 
   4    chr4_6568830     ZHar    G    C        0      0        2 
   4    chr4_6568830   Sample    G    C        0      0        2 
   4    chr4_6571128     AAsi    A    C        0      0        2 
   4    chr4_6571128     AKia    A    C        0      0        2 
   4    chr4_6571128     AOna    A    C        0      0        2 
   4    chr4_6571128     ASom    A    C        0      0        2 
   4    chr4_6571128     HCab    A    C        1      2        2 
   4    chr4_6571128     HPrz    A    C        1      2        2 
   4    chr4_6571128     ZBoe    A    C        0      0        2 
   4    chr4_6571128     ZGre    A    C        0      0        2 
   4    chr4_6571128     ZHar    A    C        0      0        2 
   4    chr4_6571128   Sample    A    C        0      0        2 
   4    chr4_6588434     AAsi    T    A        0      0        2 
   4    chr4_6588434     AKia    T    A        0      0        2 
   4    chr4_6588434     AOna    T    A        0      0        2 
   4    chr4_6588434     ASom    T    A        0      0        2 
   4    chr4_6588434     HCab    T    A        0      0        2 
   4    chr4_6588434     HPrz    T    A        0      0        2 
   4    chr4_6588434     ZBoe    T    A        0      0        2 
   4    chr4_6588434     ZGre    T    A        0      0        2 
   4    chr4_6588434     ZHar    T    A        1      2        2 
   4    chr4_6588434   Sample    T    A        0      0        2 
   4    chr4_6593711     AAsi    C    G        0      0        2 
   4    chr4_6593711     AKia    C    G        0      0        2 
   4    chr4_6593711     AOna    C    G        0      0        2 
   4    chr4_6593711     ASom    C    G        0      0        2 
   4    chr4_6593711     HCab    C    G      0.5      1        2 
   4    chr4_6593711     HPrz    C    G      0.5      1        2 
   4    chr4_6593711     ZBoe    C    G        0      0        2 
   4    chr4_6593711     ZGre    C    G        0      0        2 
   4    chr4_6593711     ZHar    C    G        0      0        2 
   4    chr4_6593711   Sample    C    G        0      0        2 
   4    chr4_6603985     AAsi    C    G        0      0        2 
   4    chr4_6603985     AKia    C    G        0      0        2 
   4    chr4_6603985     AOna    C    G        0      0        2 
   4    chr4_6603985     ASom    C    G        0      0        2 
   4    chr4_6603985     HCab    C    G        1      2        2 
   4    chr4_6603985     HPrz    C    G        1      2        2 
   4    chr4_6603985     ZBoe    C    G        0      0        2 
   4    chr4_6603985     ZGre    C    G        0      0        2 
   4    chr4_6603985     ZHar    C    G        0      0        2 
   4    chr4_6603985   Sample    C    G        0      0        2 
   4    chr4_6607770     AAsi    G    C        0      0        2 
   4    chr4_6607770     AKia    G    C        0      0        2 
   4    chr4_6607770     AOna    G    C      0.5      1        2 
   4    chr4_6607770     ASom    G    C        0      0        2 
   4    chr4_6607770     HCab    G    C        0      0        2 
   4    chr4_6607770     HPrz    G    C        0      0        2 
   4    chr4_6607770     ZBoe    G    C        0      0        2 
   4    chr4_6607770     ZGre    G    C        0      0        2 
   4    chr4_6607770     ZHar    G    C        0      0        2 
   4    chr4_6607770   Sample    G    C        0      0        2 
   4    chr4_6639347     AAsi    G    T        0      0        2 
   4    chr4_6639347     AKia    G    T        0      0        2 
   4    chr4_6639347     AOna    G    T        0      0        2 
   4    chr4_6639347     ASom    G    T        0      0        2 
   4    chr4_6639347     HCab    G    T        0      0        2 
   4    chr4_6639347     HPrz    G    T        0      0        2 
   4    chr4_6639347     ZBoe    G    T        0      0        2 
   4    chr4_6639347     ZGre    G    T        0      0        2 
   4    chr4_6639347     ZHar    G    T      0.5      1        2 
   4    chr4_6639347   Sample    G    T        0      0        2 
   4    chr4_6649502     AAsi    A    C        0      0        2 
   4    chr4_6649502     AKia    A    C        0      0        2 
   4    chr4_6649502     AOna    A    C        0      0        2 
   4    chr4_6649502     ASom    A    C        0      0        2 
   4    chr4_6649502     HCab    A    C        1      2        2 
   4    chr4_6649502     HPrz    A    C        1      2        2 
   4    chr4_6649502     ZBoe    A    C        0      0        2 
   4    chr4_6649502     ZGre    A    C        0      0        2 
   4    chr4_6649502     ZHar    A    C        0      0        2 
   4    chr4_6649502   Sample    A    C        0      0        2 
   4    chr4_6719215     AAsi    T    G        0      0        2 
   4    chr4_6719215     AKia    T    G        0      0        2 
   4    chr4_6719215     AOna    T    G        0      0        2 
   4    chr4_6719215     ASom    T    G        0      0        2 
   4    chr4_6719215     HCab    T    G        0      0        2 
   4    chr4_6719215     HPrz    T    G        0      0        2 
   4    chr4_6719215     ZBoe    T    G        0      0        2 
   4    chr4_6719215     ZGre    T    G      0.5      1        2 
   4    chr4_6719215     ZHar    T    G        0      0        2 
   4    chr4_6719215   Sample    T    G        0      0        2 
   4    chr4_6720361     AAsi    A    C        0      0        2 
   4    chr4_6720361     AKia    A    C        0      0        2 
   4    chr4_6720361     AOna    A    C        0      0        2 
   4    chr4_6720361     ASom    A    C        0      0        2 
   4    chr4_6720361     HCab    A    C        0      0        2 
   4    chr4_6720361     HPrz    A    C        0      0        2 
   4    chr4_6720361     ZBoe    A    C        1      2        2 
   4    chr4_6720361     ZGre    A    C        0      0        2 
   4    chr4_6720361     ZHar    A    C        0      0        2 
   4    chr4_6720361   Sample    A    C        0      0        2 
   4    chr4_6726945     AAsi    G    C        0      0        2 
   4    chr4_6726945     AKia    G    C        0      0        2 
   4    chr4_6726945     AOna    G    C        0      0        2 
   4    chr4_6726945     ASom    G    C      0.5      1        2 
   4    chr4_6726945     HCab    G    C        0      0        2 
   4    chr4_6726945     HPrz    G    C        0      0        2 
   4    chr4_6726945     ZBoe    G    C        0      0        2 
   4    chr4_6726945     ZGre    G    C        0      0        2 
   4    chr4_6726945     ZHar    G    C        0      0        2 
   4    chr4_6726945   Sample    G    C        0      0        2 
   4    chr4_6740591     AAsi    T    G        1      2        2 
   4    chr4_6740591     AKia    T    G        0      0        2 
   4    chr4_6740591     AOna    T    G        0      0        2 
   4    chr4_6740591     ASom    T    G        1      2        2 
   4    chr4_6740591     HCab    T    G        0      0        2 
   4    chr4_6740591     HPrz    T    G        0      0        2 
   4    chr4_6740591     ZBoe    T    G        0      0        2 
   4    chr4_6740591     ZGre    T    G        0      0        2 
   4    chr4_6740591     ZHar    T    G        0      0        2 
   4    chr4_6740591   Sample    T    G        1      2        2 
   4    chr4_6750071     AAsi    C    A        0      0        2 
   4    chr4_6750071     AKia    C    A        1      2        2 
   4    chr4_6750071     AOna    C    A      0.5      1        2 
   4    chr4_6750071     ASom    C    A        0      0        2 
   4    chr4_6750071     HCab    C    A        0      0        2 
   4    chr4_6750071     HPrz    C    A        0      0        2 
   4    chr4_6750071     ZBoe    C    A        0      0        2 
   4    chr4_6750071     ZGre    C    A        0      0        2 
   4    chr4_6750071     ZHar    C    A        0      0        2 
   4    chr4_6750071   Sample    C    A        0      0        2 
   4    chr4_6750300     AAsi    A    C        0      0        2 
   4    chr4_6750300     AKia    A    C        1      2        2 
   4    chr4_6750300     AOna    A    C      0.5      1        2 
   4    chr4_6750300     ASom    A    C        0      0        2 
   4    chr4_6750300     HCab    A    C        0      0        2 
   4    chr4_6750300     HPrz    A    C        0      0        2 
   4    chr4_6750300     ZBoe    A    C        0      0        2 
   4    chr4_6750300     ZGre    A    C        0      0        2 
   4    chr4_6750300     ZHar    A    C        0      0        2 
   4    chr4_6750300   Sample    A    C        0      0        2 
   4    chr4_6752453     AAsi    C    G        0      0        2 
   4    chr4_6752453     AKia    C    G        0      0        2 
   4    chr4_6752453     AOna    C    G        0      0        2 
   4    chr4_6752453     ASom    C    G      0.5      1        2 
   4    chr4_6752453     HCab    C    G        0      0        2 
   4    chr4_6752453     HPrz    C    G        0      0        2 
   4    chr4_6752453     ZBoe    C    G        0      0        2 
   4    chr4_6752453     ZGre    C    G        0      0        2 
   4    chr4_6752453     ZHar    C    G        0      0        2 
   4    chr4_6752453   Sample    C    G        0      0        2 
   4    chr4_6790530     AAsi    G    C        0      0        2 
   4    chr4_6790530     AKia    G    C        0      0        2 
   4    chr4_6790530     AOna    G    C        0      0        2 
   4    chr4_6790530     ASom    G    C        0      0        2 
   4    chr4_6790530     HCab    G    C        0      0        2 
   4    chr4_6790530     HPrz    G    C        0      0        2 
   4    chr4_6790530     ZBoe    G    C        0      0        2 
   4    chr4_6790530     ZGre    G    C        0      0        2 
   4    chr4_6790530     ZHar    G    C        1      2        2 
   4    chr4_6790530   Sample    G    C        0      0        2 
   4    chr4_6828539     AAsi    G    T        0      0        2 
   4    chr4_6828539     AKia    G    T        0      0        2 
   4    chr4_6828539     AOna    G    T        0      0        2 
   4    chr4_6828539     ASom    G    T        0      0        2 
   4    chr4_6828539     HCab    G    T        1      2        2 
   4    chr4_6828539     HPrz    G    T        1      2        2 
   4    chr4_6828539     ZBoe    G    T        0      0        2 
   4    chr4_6828539     ZGre    G    T        0      0        2 
   4    chr4_6828539     ZHar    G    T        0      0        2 
   4    chr4_6828539   Sample    G    T        0      0        2 
   4    chr4_6844654     AAsi    A    T        0      0        2 
   4    chr4_6844654     AKia    A    T        0      0        2 
   4    chr4_6844654     AOna    A    T        0      0        2 
   4    chr4_6844654     ASom    A    T        0      0        2 
   4    chr4_6844654     HCab    A    T        1      2        2 
   4    chr4_6844654     HPrz    A    T        1      2        2 
   4    chr4_6844654     ZBoe    A    T        0      0        2 
   4    chr4_6844654     ZGre    A    T        0      0        2 
   4    chr4_6844654     ZHar    A    T        0      0        2 
   4    chr4_6844654   Sample    A    T        0      0        2 
   4    chr4_6882224     AAsi    T    G        0      0        2 
   4    chr4_6882224     AKia    T    G        0      0        2 
   4    chr4_6882224     AOna    T    G        0      0        2 
   4    chr4_6882224     ASom    T    G        0      0        2 
   4    chr4_6882224     HCab    T    G        0      0        2 
   4    chr4_6882224     HPrz    T    G        0      0        2 
   4    chr4_6882224     ZBoe    T    G        0      0        2 
   4    chr4_6882224     ZGre    T    G        0      0        2 
   4    chr4_6882224     ZHar    T    G      0.5      1        2 
   4    chr4_6882224   Sample    T    G        0      0        2 
   4    chr4_6886385     AAsi    G    T        0      0        2 
   4    chr4_6886385     AKia    G    T        0      0        2 
   4    chr4_6886385     AOna    G    T        0      0        2 
   4    chr4_6886385     ASom    G    T        0      0        2 
   4    chr4_6886385     HCab    G    T        0      0        2 
   4    chr4_6886385     HPrz    G    T        0      0        2 
   4    chr4_6886385     ZBoe    G    T        1      2        2 
   4    chr4_6886385     ZGre    G    T        0      0        2 
   4    chr4_6886385     ZHar    G    T        0      0        2 
   4    chr4_6886385   Sample    G    T        0      0        2 
   4    chr4_6899832     AAsi    C    G        1      2        2 
   4    chr4_6899832     AKia    C    G        0      0        2 
   4    chr4_6899832     AOna    C    G        0      0        2 
   4    chr4_6899832     ASom    C    G        0      0        2 
   4    chr4_6899832     HCab    C    G        0      0        2 
   4    chr4_6899832     HPrz    C    G        0      0        2 
   4    chr4_6899832     ZBoe    C    G        0      0        2 
   4    chr4_6899832     ZGre    C    G        0      0        2 
   4    chr4_6899832     ZHar    C    G        0      0        2 
   4    chr4_6899832   Sample    C    G        0      0        2 
   4    chr4_6904421     AAsi    C    G        0      0        2 
   4    chr4_6904421     AKia    C    G        0      0        2 
   4    chr4_6904421     AOna    C    G        0      0        2 
   4    chr4_6904421     ASom    C    G        0      0        2 
   4    chr4_6904421     HCab    C    G        0      0        2 
   4    chr4_6904421     HPrz    C    G        0      0        2 
   4    chr4_6904421     ZBoe    C    G        1      2        2 
   4    chr4_6904421     ZGre    C    G        1      2        2 
   4    chr4_6904421     ZHar    C    G        1      2        2 
   4    chr4_6904421   Sample    C    G        0      0        2 
   4    chr4_6931158     AAsi    C    G        0      0        2 
   4    chr4_6931158     AKia    C    G        0      0        2 
   4    chr4_6931158     AOna    C    G        0      0        2 
   4    chr4_6931158     ASom    C    G        0      0        2 
   4    chr4_6931158     HCab    C    G        0      0        2 
   4    chr4_6931158     HPrz    C    G        0      0        2 
   4    chr4_6931158     ZBoe    C    G        0      0        2 
   4    chr4_6931158     ZGre    C    G        0      0        2 
   4    chr4_6931158     ZHar    C    G        1      2        2 
   4    chr4_6931158   Sample    C    G        0      0        2 
   4    chr4_6993069     AAsi    G    T      0.5      1        2 
   4    chr4_6993069     AKia    G    T        0      0        2 
   4    chr4_6993069     AOna    G    T        0      0        2 
   4    chr4_6993069     ASom    G    T        0      0        2 
   4    chr4_6993069     HCab    G    T        0      0        2 
   4    chr4_6993069     HPrz    G    T        0      0        2 
   4    chr4_6993069     ZBoe    G    T        0      0        2 
   4    chr4_6993069     ZGre    G    T        0      0        2 
   4    chr4_6993069     ZHar    G    T        0      0        2 
   4    chr4_6993069   Sample    G    T        0      0        2 
   4    chr4_7011468     AAsi    G    C        0      0        2 
   4    chr4_7011468     AKia    G    C        0      0        2 
   4    chr4_7011468     AOna    G    C        0      0        2 
   4    chr4_7011468     ASom    G    C        0      0        2 
   4    chr4_7011468     HCab    G    C        0      0        2 
   4    chr4_7011468     HPrz    G    C        0      0        2 
   4    chr4_7011468     ZBoe    G    C      0.5      1        2 
   4    chr4_7011468     ZGre    G    C        0      0        2 
   4    chr4_7011468     ZHar    G    C        0      0        2 
   4    chr4_7011468   Sample    G    C        0      0        2 
   4    chr4_7013622     AAsi    G    T        1      2        2 
   4    chr4_7013622     AKia    G    T        0      0        2 
   4    chr4_7013622     AOna    G    T        0      0        2 
   4    chr4_7013622     ASom    G    T        1      2        2 
   4    chr4_7013622     HCab    G    T        0      0        2 
   4    chr4_7013622     HPrz    G    T        0      0        2 
   4    chr4_7013622     ZBoe    G    T        0      0        2 
   4    chr4_7013622     ZGre    G    T        0      0        2 
   4    chr4_7013622     ZHar    G    T        0      0        2 
   4    chr4_7013622   Sample    G    T        1      2        2 
   4    chr4_7018211     AAsi    C    G        0      0        2 
   4    chr4_7018211     AKia    C    G        0      0        2 
   4    chr4_7018211     AOna    C    G        0      0        2 
   4    chr4_7018211     ASom    C    G        1      2        2 
   4    chr4_7018211     HCab    C    G        0      0        2 
   4    chr4_7018211     HPrz    C    G        0      0        2 
   4    chr4_7018211     ZBoe    C    G        0      0        2 
   4    chr4_7018211     ZGre    C    G        0      0        2 
   4    chr4_7018211     ZHar    C    G        0      0        2 
   4    chr4_7018211   Sample    C    G        0      0        2 
   4    chr4_7026605     AAsi    G    C        0      0        2 
   4    chr4_7026605     AKia    G    C        0      0        2 
   4    chr4_7026605     AOna    G    C        0      0        2 
   4    chr4_7026605     ASom    G    C        0      0        2 
   4    chr4_7026605     HCab    G    C        0      0        2 
   4    chr4_7026605     HPrz    G    C        0      0        2 
   4    chr4_7026605     ZBoe    G    C        0      0        2 
   4    chr4_7026605     ZGre    G    C        1      2        2 
   4    chr4_7026605     ZHar    G    C        0      0        2 
   4    chr4_7026605   Sample    G    C        0      0        2 
   4    chr4_7066832     AAsi    G    C        0      0        2 
   4    chr4_7066832     AKia    G    C        0      0        2 
   4    chr4_7066832     AOna    G    C        0      0        2 
   4    chr4_7066832     ASom    G    C        0      0        2 
   4    chr4_7066832     HCab    G    C        0      0        2 
   4    chr4_7066832     HPrz    G    C        0      0        2 
   4    chr4_7066832     ZBoe    G    C      0.5      1        2 
   4    chr4_7066832     ZGre    G    C        0      0        2 
   4    chr4_7066832     ZHar    G    C        0      0        2 
   4    chr4_7066832   Sample    G    C        0      0        2 
   4    chr4_7115330     AAsi    C    A        0      0        2 
   4    chr4_7115330     AKia    C    A        1      2        2 
   4    chr4_7115330     AOna    C    A        1      2        2 
   4    chr4_7115330     ASom    C    A        0      0        2 
   4    chr4_7115330     HCab    C    A        0      0        2 
   4    chr4_7115330     HPrz    C    A        0      0        2 
   4    chr4_7115330     ZBoe    C    A        0      0        2 
   4    chr4_7115330     ZGre    C    A        0      0        2 
   4    chr4_7115330     ZHar    C    A        0      0        2 
   4    chr4_7115330   Sample    C    A        0      0        2 
   4    chr4_7118593     AAsi    T    G        0      0        2 
   4    chr4_7118593     AKia    T    G        0      0        2 
   4    chr4_7118593     AOna    T    G        0      0        2 
   4    chr4_7118593     ASom    T    G        0      0        2 
   4    chr4_7118593     HCab    T    G        0      0        2 
   4    chr4_7118593     HPrz    T    G        1      2        2 
   4    chr4_7118593     ZBoe    T    G        0      0        2 
   4    chr4_7118593     ZGre    T    G        0      0        2 
   4    chr4_7118593     ZHar    T    G        0      0        2 
   4    chr4_7118593   Sample    T    G        0      0        2 
   4    chr4_7121399     AAsi    A    C        0      0        2 
   4    chr4_7121399     AKia    A    C        0      0        2 
   4    chr4_7121399     AOna    A    C        0      0        2 
   4    chr4_7121399     ASom    A    C        0      0        2 
   4    chr4_7121399     HCab    A    C        1      2        2 
   4    chr4_7121399     HPrz    A    C        1      2        2 
   4    chr4_7121399     ZBoe    A    C        0      0        2 
   4    chr4_7121399     ZGre    A    C        0      0        2 
   4    chr4_7121399     ZHar    A    C        0      0        2 
   4    chr4_7121399   Sample    A    C        0      0        2 
   4    chr4_7127088     AAsi    C    A        0      0        2 
   4    chr4_7127088     AKia    C    A        1      2        2 
   4    chr4_7127088     AOna    C    A        1      2        2 
   4    chr4_7127088     ASom    C    A        0      0        2 
   4    chr4_7127088     HCab    C    A        0      0        2 
   4    chr4_7127088     HPrz    C    A        0      0        2 
   4    chr4_7127088     ZBoe    C    A        0      0        2 
   4    chr4_7127088     ZGre    C    A        0      0        2 
   4    chr4_7127088     ZHar    C    A        0      0        2 
   4    chr4_7127088   Sample    C    A        0      0        2 
   4    chr4_7127950     AAsi    T    G        0      0        2 
   4    chr4_7127950     AKia    T    G        0      0        2 
   4    chr4_7127950     AOna    T    G        0      0        2 
   4    chr4_7127950     ASom    T    G        0      0        2 
   4    chr4_7127950     HCab    T    G        1      2        2 
   4    chr4_7127950     HPrz    T    G        1      2        2 
   4    chr4_7127950     ZBoe    T    G        0      0        2 
   4    chr4_7127950     ZGre    T    G        0      0        2 
   4    chr4_7127950     ZHar    T    G        0      0        2 
   4    chr4_7127950   Sample    T    G        0      0        2 
   4    chr4_7131038     AAsi    G    T        0      0        2 
   4    chr4_7131038     AKia    G    T        0      0        2 
   4    chr4_7131038     AOna    G    T        0      0        2 
   4    chr4_7131038     ASom    G    T        0      0        2 
   4    chr4_7131038     HCab    G    T        0      0        2 
   4    chr4_7131038     HPrz    G    T        0      0        2 
   4    chr4_7131038     ZBoe    G    T        0      0        2 
   4    chr4_7131038     ZGre    G    T      0.5      1        2 
   4    chr4_7131038     ZHar    G    T        0      0        2 
   4    chr4_7131038   Sample    G    T        0      0        2 
   4    chr4_7165697     AAsi    G    C        0      0        2 
   4    chr4_7165697     AKia    G    C        0      0        2 
   4    chr4_7165697     AOna    G    C        0      0        2 
   4    chr4_7165697     ASom    G    C        0      0        2 
   4    chr4_7165697     HCab    G    C        0      0        2 
   4    chr4_7165697     HPrz    G    C        0      0        2 
   4    chr4_7165697     ZBoe    G    C        0      0        2 
   4    chr4_7165697     ZGre    G    C        0      0        2 
   4    chr4_7165697     ZHar    G    C        1      2        2 
   4    chr4_7165697   Sample    G    C        0      0        2 
   4    chr4_7166279     AAsi    G    C        0      0        2 
   4    chr4_7166279     AKia    G    C        0      0        2 
   4    chr4_7166279     AOna    G    C        0      0        2 
   4    chr4_7166279     ASom    G    C        0      0        2 
   4    chr4_7166279     HCab    G    C        1      2        2 
   4    chr4_7166279     HPrz    G    C        1      2        2 
   4    chr4_7166279     ZBoe    G    C        0      0        2 
   4    chr4_7166279     ZGre    G    C        0      0        2 
   4    chr4_7166279     ZHar    G    C        0      0        2 
   4    chr4_7166279   Sample    G    C        0      0        2 
   4    chr4_7177975     AAsi    G    C        0      0        2 
   4    chr4_7177975     AKia    G    C        0      0        2 
   4    chr4_7177975     AOna    G    C        0      0        2 
   4    chr4_7177975     ASom    G    C        0      0        2 
   4    chr4_7177975     HCab    G    C        0      0        2 
   4    chr4_7177975     HPrz    G    C        0      0        2 
   4    chr4_7177975     ZBoe    G    C        0      0        2 
   4    chr4_7177975     ZGre    G    C        1      2        2 
   4    chr4_7177975     ZHar    G    C        0      0        2 
   4    chr4_7177975   Sample    G    C        0      0        2 
   4    chr4_7185791     AAsi    T    G        0      0        2 
   4    chr4_7185791     AKia    T    G        0      0        2 
   4    chr4_7185791     AOna    T    G        0      0        2 
   4    chr4_7185791     ASom    T    G        0      0        2 
   4    chr4_7185791     HCab    T    G        1      2        2 
   4    chr4_7185791     HPrz    T    G        1      2        2 
   4    chr4_7185791     ZBoe    T    G        0      0        2 
   4    chr4_7185791     ZGre    T    G        0      0        2 
   4    chr4_7185791     ZHar    T    G        0      0        2 
   4    chr4_7185791   Sample    T    G        0      0        2 
   4    chr4_7234005     AAsi    A    C        0      0        2 
   4    chr4_7234005     AKia    A    C        0      0        2 
   4    chr4_7234005     AOna    A    C        0      0        2 
   4    chr4_7234005     ASom    A    C        0      0        2 
   4    chr4_7234005     HCab    A    C        0      0        2 
   4    chr4_7234005     HPrz    A    C        0      0        2 
   4    chr4_7234005     ZBoe    A    C      0.5      1        2 
   4    chr4_7234005     ZGre    A    C        0      0        2 
   4    chr4_7234005     ZHar    A    C        0      0        2 
   4    chr4_7234005   Sample    A    C        0      0        2 
   4    chr4_7251307     AAsi    C    G        0      0        2 
   4    chr4_7251307     AKia    C    G        0      0        2 
   4    chr4_7251307     AOna    C    G        0      0        2 
   4    chr4_7251307     ASom    C    G        0      0        2 
   4    chr4_7251307     HCab    C    G        1      2        2 
   4    chr4_7251307     HPrz    C    G        1      2        2 
   4    chr4_7251307     ZBoe    C    G        0      0        2 
   4    chr4_7251307     ZGre    C    G        0      0        2 
   4    chr4_7251307     ZHar    C    G        0      0        2 
   4    chr4_7251307   Sample    C    G        0      0        2 
   4    chr4_7281347     AAsi    A    T        0      0        2 
   4    chr4_7281347     AKia    A    T        0      0        2 
   4    chr4_7281347     AOna    A    T        0      0        2 
   4    chr4_7281347     ASom    A    T        0      0        2 
   4    chr4_7281347     HCab    A    T        0      0        2 
   4    chr4_7281347     HPrz    A    T        0      0        2 
   4    chr4_7281347     ZBoe    A    T        0      0        2 
   4    chr4_7281347     ZGre    A    T        1      2        2 
   4    chr4_7281347     ZHar    A    T        0      0        2 
   4    chr4_7281347   Sample    A    T        0      0        2 
   4    chr4_7293421     AAsi    A    C        1      2        2 
   4    chr4_7293421     AKia    A    C        0      0        2 
   4    chr4_7293421     AOna    A    C        0      0        2 
   4    chr4_7293421     ASom    A    C        1      2        2 
   4    chr4_7293421     HCab    A    C        0      0        2 
   4    chr4_7293421     HPrz    A    C        0      0        2 
   4    chr4_7293421     ZBoe    A    C        0      0        2 
   4    chr4_7293421     ZGre    A    C        0      0        2 
   4    chr4_7293421     ZHar    A    C        0      0        2 
   4    chr4_7293421   Sample    A    C        1      2        2 
   4    chr4_7323313     AAsi    A    T        0      0        2 
   4    chr4_7323313     AKia    A    T        0      0        2 
   4    chr4_7323313     AOna    A    T        0      0        2 
   4    chr4_7323313     ASom    A    T        0      0        2 
   4    chr4_7323313     HCab    A    T        0      0        2 
   4    chr4_7323313     HPrz    A    T        0      0        2 
   4    chr4_7323313     ZBoe    A    T        0      0        2 
   4    chr4_7323313     ZGre    A    T        0      0        2 
   4    chr4_7323313     ZHar    A    T        1      2        2 
   4    chr4_7323313   Sample    A    T        0      0        2 
   4    chr4_7364055     AAsi    C    G        0      0        2 
   4    chr4_7364055     AKia    C    G        0      0        2 
   4    chr4_7364055     AOna    C    G        0      0        2 
   4    chr4_7364055     ASom    C    G        0      0        2 
   4    chr4_7364055     HCab    C    G        0      0        2 
   4    chr4_7364055     HPrz    C    G        0      0        2 
   4    chr4_7364055     ZBoe    C    G      0.5      1        2 
   4    chr4_7364055     ZGre    C    G        0      0        2 
   4    chr4_7364055     ZHar    C    G        0      0        2 
   4    chr4_7364055   Sample    C    G        0      0        2 
   4    chr4_7391306     AAsi    T    G        0      0        2 
   4    chr4_7391306     AKia    T    G        0      0        2 
   4    chr4_7391306     AOna    T    G        0      0        2 
   4    chr4_7391306     ASom    T    G        0      0        2 
   4    chr4_7391306     HCab    T    G        0      0        2 
   4    chr4_7391306     HPrz    T    G        1      2        2 
   4    chr4_7391306     ZBoe    T    G        0      0        2 
   4    chr4_7391306     ZGre    T    G        0      0        2 
   4    chr4_7391306     ZHar    T    G        0      0        2 
   4    chr4_7391306   Sample    T    G        0      0        2 
   4    chr4_7407647     AAsi    G    T      0.5      1        2 
   4    chr4_7407647     AKia    G    T        0      0        2 
   4    chr4_7407647     AOna    G    T        0      0        2 
   4    chr4_7407647     ASom    G    T        0      0        2 
   4    chr4_7407647     HCab    G    T        0      0        2 
   4    chr4_7407647     HPrz    G    T        0      0        2 
   4    chr4_7407647     ZBoe    G    T        0      0        2 
   4    chr4_7407647     ZGre    G    T        0      0        2 
   4    chr4_7407647     ZHar    G    T        0      0        2 
   4    chr4_7407647   Sample    G    T        1      2        2 
   4    chr4_7414191     AAsi    C    G        0      0        2 
   4    chr4_7414191     AKia    C    G        0      0        2 
   4    chr4_7414191     AOna    C    G        0      0        2 
   4    chr4_7414191     ASom    C    G        0      0        2 
   4    chr4_7414191     HCab    C    G        0      0        2 
   4    chr4_7414191     HPrz    C    G        0      0        2 
   4    chr4_7414191     ZBoe    C    G        0      0        2 
   4    chr4_7414191     ZGre    C    G        0      0        2 
   4    chr4_7414191     ZHar    C    G        1      2        2 
   4    chr4_7414191   Sample    C    G        0      0        2 
   4    chr4_7421000     AAsi    G    T        1      2        2 
   4    chr4_7421000     AKia    G    T        0      0        2 
   4    chr4_7421000     AOna    G    T        0      0        2 
   4    chr4_7421000     ASom    G    T        0      0        2 
   4    chr4_7421000     HCab    G    T        0      0        2 
   4    chr4_7421000     HPrz    G    T        0      0        2 
   4    chr4_7421000     ZBoe    G    T        0      0        2 
   4    chr4_7421000     ZGre    G    T        0      0        2 
   4    chr4_7421000     ZHar    G    T        0      0        2 
   4    chr4_7421000   Sample    G    T        0      0        2 
   4    chr4_7424868     AAsi    C    A        0      0        2 
   4    chr4_7424868     AKia    C    A        0      0        2 
   4    chr4_7424868     AOna    C    A        0      0        2 
   4    chr4_7424868     ASom    C    A        0      0        2 
   4    chr4_7424868     HCab    C    A        0      0        2 
   4    chr4_7424868     HPrz    C    A        0      0        2 
   4    chr4_7424868     ZBoe    C    A        0      0        2 
   4    chr4_7424868     ZGre    C    A        1      2        2 
   4    chr4_7424868     ZHar    C    A        0      0        2 
   4    chr4_7424868   Sample    C    A        0      0        2 
   4    chr4_7425636     AAsi    A    T        0      0        2 
   4    chr4_7425636     AKia    A    T        0      0        2 
   4    chr4_7425636     AOna    A    T        0      0        2 
   4    chr4_7425636     ASom    A    T      0.5      1        2 
   4    chr4_7425636     HCab    A    T        0      0        2 
   4    chr4_7425636     HPrz    A    T        0      0        2 
   4    chr4_7425636     ZBoe    A    T        0      0        2 
   4    chr4_7425636     ZGre    A    T        0      0        2 
   4    chr4_7425636     ZHar    A    T        0      0        2 
   4    chr4_7425636   Sample    A    T        0      0        2 
   4    chr4_7429810     AAsi    G    C        0      0        2 
   4    chr4_7429810     AKia    G    C        0      0        2 
   4    chr4_7429810     AOna    G    C        0      0        2 
   4    chr4_7429810     ASom    G    C        0      0        2 
   4    chr4_7429810     HCab    G    C        0      0        2 
   4    chr4_7429810     HPrz    G    C        0      0        2 
   4    chr4_7429810     ZBoe    G    C      0.5      1        2 
   4    chr4_7429810     ZGre    G    C        0      0        2 
   4    chr4_7429810     ZHar    G    C        0      0        2 
   4    chr4_7429810   Sample    G    C        0      0        2 
   4    chr4_7491137     AAsi    C    G        0      0        2 
   4    chr4_7491137     AKia    C    G        0      0        2 
   4    chr4_7491137     AOna    C    G        0      0        2 
   4    chr4_7491137     ASom    C    G        0      0        2 
   4    chr4_7491137     HCab    C    G        1      2        2 
   4    chr4_7491137     HPrz    C    G        0      0        2 
   4    chr4_7491137     ZBoe    C    G        0      0        2 
   4    chr4_7491137     ZGre    C    G        0      0        2 
   4    chr4_7491137     ZHar    C    G        0      0        2 
   4    chr4_7491137   Sample    C    G        0      0        2 
   4    chr4_7492978     AAsi    C    A        0      0        2 
   4    chr4_7492978     AKia    C    A        0      0        2 
   4    chr4_7492978     AOna    C    A        0      0        2 
   4    chr4_7492978     ASom    C    A        0      0        2 
   4    chr4_7492978     HCab    C    A        1      2        2 
   4    chr4_7492978     HPrz    C    A        1      2        2 
   4    chr4_7492978     ZBoe    C    A        0      0        2 
   4    chr4_7492978     ZGre    C    A        0      0        2 
   4    chr4_7492978     ZHar    C    A        0      0        2 
   4    chr4_7492978   Sample    C    A        0      0        2 
   4    chr4_7500825     AAsi    A    C        0      0        2 
   4    chr4_7500825     AKia    A    C        0      0        2 
   4    chr4_7500825     AOna    A    C        0      0        2 
   4    chr4_7500825     ASom    A    C        0      0        2 
   4    chr4_7500825     HCab    A    C        1      2        2 
   4    chr4_7500825     HPrz    A    C        1      2        2 
   4    chr4_7500825     ZBoe    A    C        0      0        2 
   4    chr4_7500825     ZGre    A    C        0      0        2 
   4    chr4_7500825     ZHar    A    C        0      0        2 
   4    chr4_7500825   Sample    A    C        0      0        2 
   4    chr4_7513348     AAsi    G    T        0      0        2 
   4    chr4_7513348     AKia    G    T        0      0        2 
   4    chr4_7513348     AOna    G    T        0      0        2 
   4    chr4_7513348     ASom    G    T        0      0        2 
   4    chr4_7513348     HCab    G    T        0      0        2 
   4    chr4_7513348     HPrz    G    T        0      0        2 
   4    chr4_7513348     ZBoe    G    T        0      0        2 
   4    chr4_7513348     ZGre    G    T      0.5      1        2 
   4    chr4_7513348     ZHar    G    T        0      0        2 
   4    chr4_7513348   Sample    G    T        0      0        2 
   4    chr4_7514166     AAsi    T    A        0      0        2 
   4    chr4_7514166     AKia    T    A        0      0        2 
   4    chr4_7514166     AOna    T    A        0      0        2 
   4    chr4_7514166     ASom    T    A        0      0        2 
   4    chr4_7514166     HCab    T    A        1      2        2 
   4    chr4_7514166     HPrz    T    A        1      2        2 
   4    chr4_7514166     ZBoe    T    A        0      0        2 
   4    chr4_7514166     ZGre    T    A        0      0        2 
   4    chr4_7514166     ZHar    T    A        0      0        2 
   4    chr4_7514166   Sample    T    A        0      0        2 
   4    chr4_7537035     AAsi    A    C        0      0        2 
   4    chr4_7537035     AKia    A    C        0      0        2 
   4    chr4_7537035     AOna    A    C        0      0        2 
   4    chr4_7537035     ASom    A    C        0      0        2 
   4    chr4_7537035     HCab    A    C      0.5      1        2 
   4    chr4_7537035     HPrz    A    C        0      0        2 
   4    chr4_7537035     ZBoe    A    C        0      0        2 
   4    chr4_7537035     ZGre    A    C        0      0        2 
   4    chr4_7537035     ZHar    A    C        0      0        2 
   4    chr4_7537035   Sample    A    C        0      0        2 
   4    chr4_7561819     AAsi    T    G        0      0        2 
   4    chr4_7561819     AKia    T    G        0      0        2 
   4    chr4_7561819     AOna    T    G        0      0        2 
   4    chr4_7561819     ASom    T    G        0      0        2 
   4    chr4_7561819     HCab    T    G      0.5      1        2 
   4    chr4_7561819     HPrz    T    G        0      0        2 
   4    chr4_7561819     ZBoe    T    G        0      0        2 
   4    chr4_7561819     ZGre    T    G        0      0        2 
   4    chr4_7561819     ZHar    T    G        0      0        2 
   4    chr4_7561819   Sample    T    G        0      0        2 
   4    chr4_7564740     AAsi    G    T        0      0        2 
   4    chr4_7564740     AKia    G    T        0      0        2 
   4    chr4_7564740     AOna    G    T        0      0        2 
   4    chr4_7564740     ASom    G    T        1      2        2 
   4    chr4_7564740     HCab    G    T        0      0        2 
   4    chr4_7564740     HPrz    G    T        0      0        2 
   4    chr4_7564740     ZBoe    G    T        0      0        2 
   4    chr4_7564740     ZGre    G    T        0      0        2 
   4    chr4_7564740     ZHar    G    T        0      0        2 
   4    chr4_7564740   Sample    G    T        0      0        2 
   4    chr4_7589572     AAsi    C    G        0      0        2 
   4    chr4_7589572     AKia    C    G        1      2        2 
   4    chr4_7589572     AOna    C    G      0.5      1        2 
   4    chr4_7589572     ASom    C    G        0      0        2 
   4    chr4_7589572     HCab    C    G        0      0        2 
   4    chr4_7589572     HPrz    C    G        0      0        2 
   4    chr4_7589572     ZBoe    C    G        0      0        2 
   4    chr4_7589572     ZGre    C    G        0      0        2 
   4    chr4_7589572     ZHar    C    G        0      0        2 
   4    chr4_7589572   Sample    C    G        0      0        2 
   4    chr4_7631861     AAsi    C    A        0      0        2 
   4    chr4_7631861     AKia    C    A        0      0        2 
   4    chr4_7631861     AOna    C    A        0      0        2 
   4    chr4_7631861     ASom    C    A        0      0        2 
   4    chr4_7631861     HCab    C    A        0      0        2 
   4    chr4_7631861     HPrz    C    A        0      0        2 
   4    chr4_7631861     ZBoe    C    A        0      0        2 
   4    chr4_7631861     ZGre    C    A        1      2        2 
   4    chr4_7631861     ZHar    C    A        0      0        2 
   4    chr4_7631861   Sample    C    A        0      0        2 
   4    chr4_7643349     AAsi    C    A        0      0        2 
   4    chr4_7643349     AKia    C    A        0      0        2 
   4    chr4_7643349     AOna    C    A        0      0        2 
   4    chr4_7643349     ASom    C    A        0      0        2 
   4    chr4_7643349     HCab    C    A        1      2        2 
   4    chr4_7643349     HPrz    C    A        1      2        2 
   4    chr4_7643349     ZBoe    C    A        0      0        2 
   4    chr4_7643349     ZGre    C    A        0      0        2 
   4    chr4_7643349     ZHar    C    A        0      0        2 
   4    chr4_7643349   Sample    C    A        0      0        2 
   4    chr4_7646293     AAsi    C    A        0      0        2 
   4    chr4_7646293     AKia    C    A        0      0        2 
   4    chr4_7646293     AOna    C    A        0      0        2 
   4    chr4_7646293     ASom    C    A        0      0        2 
   4    chr4_7646293     HCab    C    A        1      2        2 
   4    chr4_7646293     HPrz    C    A        1      2        2 
   4    chr4_7646293     ZBoe    C    A        0      0        2 
   4    chr4_7646293     ZGre    C    A        0      0        2 
   4    chr4_7646293     ZHar    C    A        0      0        2 
   4    chr4_7646293   Sample    C    A        0      0        2 
   4    chr4_7646864     AAsi    G    T        0      0        2 
   4    chr4_7646864     AKia    G    T        0      0        2 
   4    chr4_7646864     AOna    G    T        0      0        2 
   4    chr4_7646864     ASom    G    T        0      0        2 
   4    chr4_7646864     HCab    G    T        0      0        2 
   4    chr4_7646864     HPrz    G    T        0      0        2 
   4    chr4_7646864     ZBoe    G    T        0      0        2 
   4    chr4_7646864     ZGre    G    T        1      2        2 
   4    chr4_7646864     ZHar    G    T        0      0        2 
   4    chr4_7646864   Sample    G    T        0      0        2 
   4    chr4_7655724     AAsi    G    T        0      0        2 
   4    chr4_7655724     AKia    G    T        0      0        2 
   4    chr4_7655724     AOna    G    T        0      0        2 
   4    chr4_7655724     ASom    G    T        0      0        2 
   4    chr4_7655724     HCab    G    T        1      2        2 
   4    chr4_7655724     HPrz    G    T        1      2        2 
   4    chr4_7655724     ZBoe    G    T        0      0        2 
   4    chr4_7655724     ZGre    G    T        0      0        2 
   4    chr4_7655724     ZHar    G    T        0      0        2 
   4    chr4_7655724   Sample    G    T        0      0        2 
   4    chr4_7700808     AAsi    A    T        0      0        2 
   4    chr4_7700808     AKia    A    T        0      0        2 
   4    chr4_7700808     AOna    A    T        0      0        2 
   4    chr4_7700808     ASom    A    T        0      0        2 
   4    chr4_7700808     HCab    A    T        1      2        2 
   4    chr4_7700808     HPrz    A    T        1      2        2 
   4    chr4_7700808     ZBoe    A    T        0      0        2 
   4    chr4_7700808     ZGre    A    T        0      0        2 
   4    chr4_7700808     ZHar    A    T        0      0        2 
   4    chr4_7700808   Sample    A    T        0      0        2 
   4    chr4_7736016     AAsi    C    A        0      0        2 
   4    chr4_7736016     AKia    C    A        0      0        2 
   4    chr4_7736016     AOna    C    A        0      0        2 
   4    chr4_7736016     ASom    C    A        0      0        2 
   4    chr4_7736016     HCab    C    A        1      2        2 
   4    chr4_7736016     HPrz    C    A        1      2        2 
   4    chr4_7736016     ZBoe    C    A        0      0        2 
   4    chr4_7736016     ZGre    C    A        0      0        2 
   4    chr4_7736016     ZHar    C    A        0      0        2 
   4    chr4_7736016   Sample    C    A        0      0        2 
   4    chr4_7749727     AAsi    C    G        0      0        2 
   4    chr4_7749727     AKia    C    G        0      0        2 
   4    chr4_7749727     AOna    C    G        0      0        2 
   4    chr4_7749727     ASom    C    G        0      0        2 
   4    chr4_7749727     HCab    C    G        0      0        2 
   4    chr4_7749727     HPrz    C    G        0      0        2 
   4    chr4_7749727     ZBoe    C    G        0      0        2 
   4    chr4_7749727     ZGre    C    G        0      0        2 
   4    chr4_7749727     ZHar    C    G        1      2        2 
   4    chr4_7749727   Sample    C    G        0      0        2 
   4    chr4_7783131     AAsi    C    A        0      0        2 
   4    chr4_7783131     AKia    C    A        0      0        2 
   4    chr4_7783131     AOna    C    A        0      0        2 
   4    chr4_7783131     ASom    C    A        0      0        2 
   4    chr4_7783131     HCab    C    A        1      2        2 
   4    chr4_7783131     HPrz    C    A        1      2        2 
   4    chr4_7783131     ZBoe    C    A        0      0        2 
   4    chr4_7783131     ZGre    C    A        0      0        2 
   4    chr4_7783131     ZHar    C    A        0      0        2 
   4    chr4_7783131   Sample    C    A        0      0        2 
   4    chr4_7806749     AAsi    C    G      0.5      1        2 
   4    chr4_7806749     AKia    C    G        0      0        2 
   4    chr4_7806749     AOna    C    G        0      0        2 
   4    chr4_7806749     ASom    C    G        0      0        2 
   4    chr4_7806749     HCab    C    G        0      0        2 
   4    chr4_7806749     HPrz    C    G        0      0        2 
   4    chr4_7806749     ZBoe    C    G        0      0        2 
   4    chr4_7806749     ZGre    C    G        0      0        2 
   4    chr4_7806749     ZHar    C    G        0      0        2 
   4    chr4_7806749   Sample    C    G        0      0        2 
   4    chr4_7807792     AAsi    G    C        0      0        2 
   4    chr4_7807792     AKia    G    C        0      0        2 
   4    chr4_7807792     AOna    G    C        0      0        2 
   4    chr4_7807792     ASom    G    C        0      0        2 
   4    chr4_7807792     HCab    G    C        1      2        2 
   4    chr4_7807792     HPrz    G    C        1      2        2 
   4    chr4_7807792     ZBoe    G    C        0      0        2 
   4    chr4_7807792     ZGre    G    C        0      0        2 
   4    chr4_7807792     ZHar    G    C        0      0        2 
   4    chr4_7807792   Sample    G    C        0      0        2 
   4    chr4_7812897     AAsi    C    A        0      0        2 
   4    chr4_7812897     AKia    C    A        0      0        2 
   4    chr4_7812897     AOna    C    A      0.5      1        2 
   4    chr4_7812897     ASom    C    A        0      0        2 
   4    chr4_7812897     HCab    C    A        0      0        2 
   4    chr4_7812897     HPrz    C    A        0      0        2 
   4    chr4_7812897     ZBoe    C    A        0      0        2 
   4    chr4_7812897     ZGre    C    A        0      0        2 
   4    chr4_7812897     ZHar    C    A        0      0        2 
   4    chr4_7812897   Sample    C    A        0      0        2 
   4    chr4_7826199     AAsi    C    A        0      0        2 
   4    chr4_7826199     AKia    C    A        0      0        2 
   4    chr4_7826199     AOna    C    A        0      0        2 
   4    chr4_7826199     ASom    C    A        0      0        2 
   4    chr4_7826199     HCab    C    A      0.5      1        2 
   4    chr4_7826199     HPrz    C    A        0      0        2 
   4    chr4_7826199     ZBoe    C    A        0      0        2 
   4    chr4_7826199     ZGre    C    A        0      0        2 
   4    chr4_7826199     ZHar    C    A        0      0        2 
   4    chr4_7826199   Sample    C    A        0      0        2 
   4    chr4_7832366     AAsi    G    T        0      0        2 
   4    chr4_7832366     AKia    G    T        0      0        2 
   4    chr4_7832366     AOna    G    T        0      0        2 
   4    chr4_7832366     ASom    G    T        0      0        2 
   4    chr4_7832366     HCab    G    T        0      0        2 
   4    chr4_7832366     HPrz    G    T        0      0        2 
   4    chr4_7832366     ZBoe    G    T      0.5      1        2 
   4    chr4_7832366     ZGre    G    T        0      0        2 
   4    chr4_7832366     ZHar    G    T        0      0        2 
   4    chr4_7832366   Sample    G    T        0      0        2 
   4    chr4_7841931     AAsi    C    A        0      0        2 
   4    chr4_7841931     AKia    C    A        0      0        2 
   4    chr4_7841931     AOna    C    A        0      0        2 
   4    chr4_7841931     ASom    C    A        0      0        2 
   4    chr4_7841931     HCab    C    A        0      0        2 
   4    chr4_7841931     HPrz    C    A        0      0        2 
   4    chr4_7841931     ZBoe    C    A        1      2        2 
   4    chr4_7841931     ZGre    C    A        0      0        2 
   4    chr4_7841931     ZHar    C    A        0      0        2 
   4    chr4_7841931   Sample    C    A        0      0        2 
   4    chr4_7851307     AAsi    C    A        0      0        2 
   4    chr4_7851307     AKia    C    A        0      0        2 
   4    chr4_7851307     AOna    C    A        0      0        2 
   4    chr4_7851307     ASom    C    A        0      0        2 
   4    chr4_7851307     HCab    C    A        0      0        2 
   4    chr4_7851307     HPrz    C    A        0      0        2 
   4    chr4_7851307     ZBoe    C    A      0.5      1        2 
   4    chr4_7851307     ZGre    C    A        0      0        2 
   4    chr4_7851307     ZHar    C    A        0      0        2 
   4    chr4_7851307   Sample    C    A        0      0        2 
   4    chr4_7853236     AAsi    A    C        0      0        2 
   4    chr4_7853236     AKia    A    C        0      0        2 
   4    chr4_7853236     AOna    A    C      0.5      1        2 
   4    chr4_7853236     ASom    A    C        0      0        2 
   4    chr4_7853236     HCab    A    C        0      0        2 
   4    chr4_7853236     HPrz    A    C        0      0        2 
   4    chr4_7853236     ZBoe    A    C        0      0        2 
   4    chr4_7853236     ZGre    A    C        0      0        2 
   4    chr4_7853236     ZHar    A    C        0      0        2 
   4    chr4_7853236   Sample    A    C        0      0        2 
   4    chr4_7856854     AAsi    G    T        0      0        2 
   4    chr4_7856854     AKia    G    T        0      0        2 
   4    chr4_7856854     AOna    G    T        0      0        2 
   4    chr4_7856854     ASom    G    T        0      0        2 
   4    chr4_7856854     HCab    G    T        0      0        2 
   4    chr4_7856854     HPrz    G    T        0      0        2 
   4    chr4_7856854     ZBoe    G    T      0.5      1        2 
   4    chr4_7856854     ZGre    G    T        1      2        2 
   4    chr4_7856854     ZHar    G    T        0      0        2 
   4    chr4_7856854   Sample    G    T        0      0        2 
   4    chr4_7870169     AAsi    A    T        0      0        2 
   4    chr4_7870169     AKia    A    T        0      0        2 
   4    chr4_7870169     AOna    A    T        0      0        2 
   4    chr4_7870169     ASom    A    T        0      0        2 
   4    chr4_7870169     HCab    A    T        0      0        2 
   4    chr4_7870169     HPrz    A    T        0      0        2 
   4    chr4_7870169     ZBoe    A    T        0      0        2 
   4    chr4_7870169     ZGre    A    T        0      0        2 
   4    chr4_7870169     ZHar    A    T        1      2        2 
   4    chr4_7870169   Sample    A    T        0      0        2 
   4    chr4_7904763     AAsi    C    G        0      0        2 
   4    chr4_7904763     AKia    C    G        0      0        2 
   4    chr4_7904763     AOna    C    G        0      0        2 
   4    chr4_7904763     ASom    C    G      0.5      1        2 
   4    chr4_7904763     HCab    C    G        0      0        2 
   4    chr4_7904763     HPrz    C    G        0      0        2 
   4    chr4_7904763     ZBoe    C    G        0      0        2 
   4    chr4_7904763     ZGre    C    G        0      0        2 
   4    chr4_7904763     ZHar    C    G        0      0        2 
   4    chr4_7904763   Sample    C    G        0      0        2 
   4    chr4_7907823     AAsi    G    C        0      0        2 
   4    chr4_7907823     AKia    G    C        0      0        2 
   4    chr4_7907823     AOna    G    C        0      0        2 
   4    chr4_7907823     ASom    G    C        0      0        2 
   4    chr4_7907823     HCab    G    C        0      0        2 
   4    chr4_7907823     HPrz    G    C        0      0        2 
   4    chr4_7907823     ZBoe    G    C        0      0        2 
   4    chr4_7907823     ZGre    G    C        1      2        2 
   4    chr4_7907823     ZHar    G    C        0      0        2 
   4    chr4_7907823   Sample    G    C        0      0        2 
   4    chr4_7917230     AAsi    A    T        0      0        2 
   4    chr4_7917230     AKia    A    T        0      0        2 
   4    chr4_7917230     AOna    A    T        0      0        2 
   4    chr4_7917230     ASom    A    T        0      0        2 
   4    chr4_7917230     HCab    A    T      0.5      1        2 
   4    chr4_7917230     HPrz    A    T        0      0        2 
   4    chr4_7917230     ZBoe    A    T        0      0        2 
   4    chr4_7917230     ZGre    A    T        0      0        2 
   4    chr4_7917230     ZHar    A    T        0      0        2 
   4    chr4_7917230   Sample    A    T        0      0        2 
   4    chr4_7968782     AAsi    G    C        0      0        2 
   4    chr4_7968782     AKia    G    C        0      0        2 
   4    chr4_7968782     AOna    G    C        0      0        2 
   4    chr4_7968782     ASom    G    C        0      0        2 
   4    chr4_7968782     HCab    G    C        0      0        2 
   4    chr4_7968782     HPrz    G    C        0      0        2 
   4    chr4_7968782     ZBoe    G    C      0.5      1        2 
   4    chr4_7968782     ZGre    G    C        0      0        2 
   4    chr4_7968782     ZHar    G    C        0      0        2 
   4    chr4_7968782   Sample    G    C        0      0        2 
   4    chr4_7970708     AAsi    T    G        0      0        2 
   4    chr4_7970708     AKia    T    G        0      0        2 
   4    chr4_7970708     AOna    T    G        0      0        2 
   4    chr4_7970708     ASom    T    G        0      0        2 
   4    chr4_7970708     HCab    T    G        0      0        2 
   4    chr4_7970708     HPrz    T    G        0      0        2 
   4    chr4_7970708     ZBoe    T    G      0.5      1        2 
   4    chr4_7970708     ZGre    T    G        0      0        2 
   4    chr4_7970708     ZHar    T    G        0      0        2 
   4    chr4_7970708   Sample    T    G        0      0        2 
   4    chr4_7977778     AAsi    G    T        0      0        2 
   4    chr4_7977778     AKia    G    T        0      0        2 
   4    chr4_7977778     AOna    G    T        0      0        2 
   4    chr4_7977778     ASom    G    T        0      0        2 
   4    chr4_7977778     HCab    G    T        0      0        2 
   4    chr4_7977778     HPrz    G    T        0      0        2 
   4    chr4_7977778     ZBoe    G    T        0      0        2 
   4    chr4_7977778     ZGre    G    T        0      0        2 
   4    chr4_7977778     ZHar    G    T      0.5      1        2 
   4    chr4_7977778   Sample    G    T        0      0        2 
   4    chr4_7989466     AAsi    G    T        0      0        2 
   4    chr4_7989466     AKia    G    T        0      0        2 
   4    chr4_7989466     AOna    G    T        0      0        2 
   4    chr4_7989466     ASom    G    T        0      0        2 
   4    chr4_7989466     HCab    G    T        0      0        2 
   4    chr4_7989466     HPrz    G    T        0      0        2 
   4    chr4_7989466     ZBoe    G    T        0      0        2 
   4    chr4_7989466     ZGre    G    T        0      0        2 
   4    chr4_7989466     ZHar    G    T        1      2        2 
   4    chr4_7989466   Sample    G    T        0      0        2 
   4    chr4_8004749     AAsi    C    A        0      0        2 
   4    chr4_8004749     AKia    C    A        0      0        2 
   4    chr4_8004749     AOna    C    A        0      0        2 
   4    chr4_8004749     ASom    C    A        0      0        2 
   4    chr4_8004749     HCab    C    A        0      0        2 
   4    chr4_8004749     HPrz    C    A        0      0        2 
   4    chr4_8004749     ZBoe    C    A      0.5      1        2 
   4    chr4_8004749     ZGre    C    A        0      0        2 
   4    chr4_8004749     ZHar    C    A        0      0        2 
   4    chr4_8004749   Sample    C    A        0      0        2 
   4    chr4_8010141     AAsi    T    G        0      0        2 
   4    chr4_8010141     AKia    T    G        0      0        2 
   4    chr4_8010141     AOna    T    G        0      0        2 
   4    chr4_8010141     ASom    T    G        0      0        2 
   4    chr4_8010141     HCab    T    G        0      0        2 
   4    chr4_8010141     HPrz    T    G        0      0        2 
   4    chr4_8010141     ZBoe    T    G        0      0        2 
   4    chr4_8010141     ZGre    T    G        0      0        2 
   4    chr4_8010141     ZHar    T    G      0.5      1        2 
   4    chr4_8010141   Sample    T    G        0      0        2 
   4    chr4_8043664     AAsi    G    C        0      0        2 
   4    chr4_8043664     AKia    G    C        1      2        2 
   4    chr4_8043664     AOna    G    C        1      2        2 
   4    chr4_8043664     ASom    G    C        0      0        2 
   4    chr4_8043664     HCab    G    C        0      0        2 
   4    chr4_8043664     HPrz    G    C        0      0        2 
   4    chr4_8043664     ZBoe    G    C        0      0        2 
   4    chr4_8043664     ZGre    G    C        0      0        2 
   4    chr4_8043664     ZHar    G    C        0      0        2 
   4    chr4_8043664   Sample    G    C        0      0        2 
   4    chr4_8047392     AAsi    C    A        0      0        2 
   4    chr4_8047392     AKia    C    A        0      0        2 
   4    chr4_8047392     AOna    C    A        0      0        2 
   4    chr4_8047392     ASom    C    A        0      0        2 
   4    chr4_8047392     HCab    C    A        1      2        2 
   4    chr4_8047392     HPrz    C    A        1      2        2 
   4    chr4_8047392     ZBoe    C    A        0      0        2 
   4    chr4_8047392     ZGre    C    A        0      0        2 
   4    chr4_8047392     ZHar    C    A        0      0        2 
   4    chr4_8047392   Sample    C    A        0      0        2 
   4    chr4_8049581     AAsi    G    T        0      0        2 
   4    chr4_8049581     AKia    G    T        1      2        2 
   4    chr4_8049581     AOna    G    T        0      0        2 
   4    chr4_8049581     ASom    G    T        0      0        2 
   4    chr4_8049581     HCab    G    T        0      0        2 
   4    chr4_8049581     HPrz    G    T        0      0        2 
   4    chr4_8049581     ZBoe    G    T        0      0        2 
   4    chr4_8049581     ZGre    G    T        0      0        2 
   4    chr4_8049581     ZHar    G    T        0      0        2 
   4    chr4_8049581   Sample    G    T        0      0        2 
   4    chr4_8085204     AAsi    C    G        0      0        2 
   4    chr4_8085204     AKia    C    G        0      0        2 
   4    chr4_8085204     AOna    C    G        0      0        2 
   4    chr4_8085204     ASom    C    G        0      0        2 
   4    chr4_8085204     HCab    C    G        1      2        2 
   4    chr4_8085204     HPrz    C    G        1      2        2 
   4    chr4_8085204     ZBoe    C    G        0      0        2 
   4    chr4_8085204     ZGre    C    G        0      0        2 
   4    chr4_8085204     ZHar    C    G        0      0        2 
   4    chr4_8085204   Sample    C    G        0      0        2 
   4    chr4_8085963     AAsi    C    G        0      0        2 
   4    chr4_8085963     AKia    C    G        0      0        2 
   4    chr4_8085963     AOna    C    G        0      0        2 
   4    chr4_8085963     ASom    C    G        0      0        2 
   4    chr4_8085963     HCab    C    G        0      0        2 
   4    chr4_8085963     HPrz    C    G        0      0        2 
   4    chr4_8085963     ZBoe    C    G      0.5      1        2 
   4    chr4_8085963     ZGre    C    G        0      0        2 
   4    chr4_8085963     ZHar    C    G        0      0        2 
   4    chr4_8085963   Sample    C    G        0      0        2 
   4    chr4_8088213     AAsi    C    G        0      0        2 
   4    chr4_8088213     AKia    C    G        0      0        2 
   4    chr4_8088213     AOna    C    G        0      0        2 
   4    chr4_8088213     ASom    C    G      0.5      1        2 
   4    chr4_8088213     HCab    C    G        0      0        2 
   4    chr4_8088213     HPrz    C    G        0      0        2 
   4    chr4_8088213     ZBoe    C    G        0      0        2 
   4    chr4_8088213     ZGre    C    G        0      0        2 
   4    chr4_8088213     ZHar    C    G        0      0        2 
   4    chr4_8088213   Sample    C    G        0      0        2 
   4    chr4_8102145     AAsi    C    G        0      0        2 
   4    chr4_8102145     AKia    C    G        0      0        2 
   4    chr4_8102145     AOna    C    G        1      2        2 
   4    chr4_8102145     ASom    C    G        0      0        2 
   4    chr4_8102145     HCab    C    G        0      0        2 
   4    chr4_8102145     HPrz    C    G        0      0        2 
   4    chr4_8102145     ZBoe    C    G        0      0        2 
   4    chr4_8102145     ZGre    C    G        0      0        2 
   4    chr4_8102145     ZHar    C    G        0      0        2 
   4    chr4_8102145   Sample    C    G        0      0        2 
   4    chr4_8104660     AAsi    C    G        0      0        2 
   4    chr4_8104660     AKia    C    G        0      0        2 
   4    chr4_8104660     AOna    C    G        0      0        2 
   4    chr4_8104660     ASom    C    G        0      0        2 
   4    chr4_8104660     HCab    C    G        1      2        2 
   4    chr4_8104660     HPrz    C    G        1      2        2 
   4    chr4_8104660     ZBoe    C    G        0      0        2 
   4    chr4_8104660     ZGre    C    G        0      0        2 
   4    chr4_8104660     ZHar    C    G        0      0        2 
   4    chr4_8104660   Sample    C    G        0      0        2 
   4    chr4_8128535     AAsi    A    T        0      0        2 
   4    chr4_8128535     AKia    A    T        0      0        2 
   4    chr4_8128535     AOna    A    T        0      0        2 
   4    chr4_8128535     ASom    A    T        0      0        2 
   4    chr4_8128535     HCab    A    T        1      2        2 
   4    chr4_8128535     HPrz    A    T        1      2        2 
   4    chr4_8128535     ZBoe    A    T        0      0        2 
   4    chr4_8128535     ZGre    A    T        0      0        2 
   4    chr4_8128535     ZHar    A    T        0      0        2 
   4    chr4_8128535   Sample    A    T        0      0        2 
   4    chr4_8139466     AAsi    G    C        0      0        2 
   4    chr4_8139466     AKia    G    C        0      0        2 
   4    chr4_8139466     AOna    G    C        0      0        2 
   4    chr4_8139466     ASom    G    C        0      0        2 
   4    chr4_8139466     HCab    G    C      0.5      1        2 
   4    chr4_8139466     HPrz    G    C      0.5      1        2 
   4    chr4_8139466     ZBoe    G    C        0      0        2 
   4    chr4_8139466     ZGre    G    C        0      0        2 
   4    chr4_8139466     ZHar    G    C        0      0        2 
   4    chr4_8139466   Sample    G    C        0      0        2 
   4    chr4_8143650     AAsi    C    G        0      0        2 
   4    chr4_8143650     AKia    C    G        0      0        2 
   4    chr4_8143650     AOna    C    G        0      0        2 
   4    chr4_8143650     ASom    C    G        0      0        2 
   4    chr4_8143650     HCab    C    G        1      2        2 
   4    chr4_8143650     HPrz    C    G      0.5      1        2 
   4    chr4_8143650     ZBoe    C    G        0      0        2 
   4    chr4_8143650     ZGre    C    G        0      0        2 
   4    chr4_8143650     ZHar    C    G        0      0        2 
   4    chr4_8143650   Sample    C    G        0      0        2 
   4    chr4_8144879     AAsi    T    A        0      0        2 
   4    chr4_8144879     AKia    T    A        0      0        2 
   4    chr4_8144879     AOna    T    A        0      0        2 
   4    chr4_8144879     ASom    T    A        0      0        2 
   4    chr4_8144879     HCab    T    A        1      2        2 
   4    chr4_8144879     HPrz    T    A        1      2        2 
   4    chr4_8144879     ZBoe    T    A        0      0        2 
   4    chr4_8144879     ZGre    T    A        0      0        2 
   4    chr4_8144879     ZHar    T    A        0      0        2 
   4    chr4_8144879   Sample    T    A        0      0        2 
   4    chr4_8183894     AAsi    T    A        0      0        2 
   4    chr4_8183894     AKia    T    A        0      0        2 
   4    chr4_8183894     AOna    T    A        0      0        2 
   4    chr4_8183894     ASom    T    A        0      0        2 
   4    chr4_8183894     HCab    T    A        1      2        2 
   4    chr4_8183894     HPrz    T    A        1      2        2 
   4    chr4_8183894     ZBoe    T    A        0      0        2 
   4    chr4_8183894     ZGre    T    A        0      0        2 
   4    chr4_8183894     ZHar    T    A        0      0        2 
   4    chr4_8183894   Sample    T    A        0      0        2 
   4    chr4_8192974     AAsi    T    A        0      0        2 
   4    chr4_8192974     AKia    T    A        0      0        2 
   4    chr4_8192974     AOna    T    A        0      0        2 
   4    chr4_8192974     ASom    T    A        0      0        2 
   4    chr4_8192974     HCab    T    A        1      2        2 
   4    chr4_8192974     HPrz    T    A        1      2        2 
   4    chr4_8192974     ZBoe    T    A        0      0        2 
   4    chr4_8192974     ZGre    T    A        0      0        2 
   4    chr4_8192974     ZHar    T    A        0      0        2 
   4    chr4_8192974   Sample    T    A        0      0        2 
   4    chr4_8214053     AAsi    A    T        0      0        2 
   4    chr4_8214053     AKia    A    T        0      0        2 
   4    chr4_8214053     AOna    A    T        0      0        2 
   4    chr4_8214053     ASom    A    T        0      0        2 
   4    chr4_8214053     HCab    A    T        1      2        2 
   4    chr4_8214053     HPrz    A    T        1      2        2 
   4    chr4_8214053     ZBoe    A    T        0      0        2 
   4    chr4_8214053     ZGre    A    T        0      0        2 
   4    chr4_8214053     ZHar    A    T        0      0        2 
   4    chr4_8214053   Sample    A    T        0      0        2 
   4    chr4_8219042     AAsi    G    C        0      0        2 
   4    chr4_8219042     AKia    G    C        1      2        2 
   4    chr4_8219042     AOna    G    C        0      0        2 
   4    chr4_8219042     ASom    G    C        0      0        2 
   4    chr4_8219042     HCab    G    C        0      0        2 
   4    chr4_8219042     HPrz    G    C        0      0        2 
   4    chr4_8219042     ZBoe    G    C        0      0        2 
   4    chr4_8219042     ZGre    G    C        0      0        2 
   4    chr4_8219042     ZHar    G    C        0      0        2 
   4    chr4_8219042   Sample    G    C        0      0        2 
   4    chr4_8270259     AAsi    C    A        0      0        2 
   4    chr4_8270259     AKia    C    A        1      2        2 
   4    chr4_8270259     AOna    C    A        0      0        2 
   4    chr4_8270259     ASom    C    A        0      0        2 
   4    chr4_8270259     HCab    C    A        0      0        2 
   4    chr4_8270259     HPrz    C    A        0      0        2 
   4    chr4_8270259     ZBoe    C    A        0      0        2 
   4    chr4_8270259     ZGre    C    A        0      0        2 
   4    chr4_8270259     ZHar    C    A        0      0        2 
   4    chr4_8270259   Sample    C    A        0      0        2 
   4    chr4_8273847     AAsi    C    A        0      0        2 
   4    chr4_8273847     AKia    C    A        0      0        2 
   4    chr4_8273847     AOna    C    A        0      0        2 
   4    chr4_8273847     ASom    C    A        0      0        2 
   4    chr4_8273847     HCab    C    A        0      0        2 
   4    chr4_8273847     HPrz    C    A        0      0        2 
   4    chr4_8273847     ZBoe    C    A        0      0        2 
   4    chr4_8273847     ZGre    C    A      0.5      1        2 
   4    chr4_8273847     ZHar    C    A        0      0        2 
   4    chr4_8273847   Sample    C    A        0      0        2 
   4    chr4_8274297     AAsi    C    A        0      0        2 
   4    chr4_8274297     AKia    C    A        0      0        2 
   4    chr4_8274297     AOna    C    A        0      0        2 
   4    chr4_8274297     ASom    C    A        0      0        2 
   4    chr4_8274297     HCab    C    A        0      0        2 
   4    chr4_8274297     HPrz    C    A        0      0        2 
   4    chr4_8274297     ZBoe    C    A        0      0        2 
   4    chr4_8274297     ZGre    C    A      0.5      1        2 
   4    chr4_8274297     ZHar    C    A        0      0        2 
   4    chr4_8274297   Sample    C    A        0      0        2 
   4    chr4_8277711     AAsi    T    A        0      0        2 
   4    chr4_8277711     AKia    T    A        0      0        2 
   4    chr4_8277711     AOna    T    A        0      0        2 
   4    chr4_8277711     ASom    T    A        0      0        2 
   4    chr4_8277711     HCab    T    A        0      0        2 
   4    chr4_8277711     HPrz    T    A      0.5      1        2 
   4    chr4_8277711     ZBoe    T    A        0      0        2 
   4    chr4_8277711     ZGre    T    A        0      0        2 
   4    chr4_8277711     ZHar    T    A        0      0        2 
   4    chr4_8277711   Sample    T    A        0      0        2 
   4    chr4_8296640     AAsi    G    C        0      0        2 
   4    chr4_8296640     AKia    G    C        0      0        2 
   4    chr4_8296640     AOna    G    C        0      0        2 
   4    chr4_8296640     ASom    G    C        0      0        2 
   4    chr4_8296640     HCab    G    C      0.5      1        2 
   4    chr4_8296640     HPrz    G    C        1      2        2 
   4    chr4_8296640     ZBoe    G    C        0      0        2 
   4    chr4_8296640     ZGre    G    C        0      0        2 
   4    chr4_8296640     ZHar    G    C        0      0        2 
   4    chr4_8296640   Sample    G    C        0      0        2 
   4    chr4_8298143     AAsi    C    A      0.5      1        2 
   4    chr4_8298143     AKia    C    A        0      0        2 
   4    chr4_8298143     AOna    C    A        0      0        2 
   4    chr4_8298143     ASom    C    A        0      0        2 
   4    chr4_8298143     HCab    C    A        0      0        2 
   4    chr4_8298143     HPrz    C    A        0      0        2 
   4    chr4_8298143     ZBoe    C    A        0      0        2 
   4    chr4_8298143     ZGre    C    A        0      0        2 
   4    chr4_8298143     ZHar    C    A        0      0        2 
   4    chr4_8298143   Sample    C    A        0      0        2 
   4    chr4_8355955     AAsi    A    T        0      0        2 
   4    chr4_8355955     AKia    A    T        0      0        2 
   4    chr4_8355955     AOna    A    T        0      0        2 
   4    chr4_8355955     ASom    A    T        0      0        2 
   4    chr4_8355955     HCab    A    T        0      0        2 
   4    chr4_8355955     HPrz    A    T        1      2        2 
   4    chr4_8355955     ZBoe    A    T        0      0        2 
   4    chr4_8355955     ZGre    A    T        0      0        2 
   4    chr4_8355955     ZHar    A    T        0      0        2 
   4    chr4_8355955   Sample    A    T        0      0        2 
   4    chr4_8380491     AAsi    A    C        0      0        2 
   4    chr4_8380491     AKia    A    C        0      0        2 
   4    chr4_8380491     AOna    A    C        0      0        2 
   4    chr4_8380491     ASom    A    C        0      0        2 
   4    chr4_8380491     HCab    A    C        0      0        2 
   4    chr4_8380491     HPrz    A    C        0      0        2 
   4    chr4_8380491     ZBoe    A    C        0      0        2 
   4    chr4_8380491     ZGre    A    C        0      0        2 
   4    chr4_8380491     ZHar    A    C        1      2        2 
   4    chr4_8380491   Sample    A    C        0      0        2 
   4    chr4_8405525     AAsi    T    A        0      0        2 
   4    chr4_8405525     AKia    T    A        0      0        2 
   4    chr4_8405525     AOna    T    A        0      0        2 
   4    chr4_8405525     ASom    T    A        0      0        2 
   4    chr4_8405525     HCab    T    A        1      2        2 
   4    chr4_8405525     HPrz    T    A        1      2        2 
   4    chr4_8405525     ZBoe    T    A        0      0        2 
   4    chr4_8405525     ZGre    T    A        0      0        2 
   4    chr4_8405525     ZHar    T    A        0      0        2 
   4    chr4_8405525   Sample    T    A        0      0        2 
   4    chr4_8407463     AAsi    G    T      0.5      1        2 
   4    chr4_8407463     AKia    G    T        0      0        2 
   4    chr4_8407463     AOna    G    T        0      0        2 
   4    chr4_8407463     ASom    G    T        0      0        2 
   4    chr4_8407463     HCab    G    T        0      0        2 
   4    chr4_8407463     HPrz    G    T        0      0        2 
   4    chr4_8407463     ZBoe    G    T        0      0        2 
   4    chr4_8407463     ZGre    G    T        0      0        2 
   4    chr4_8407463     ZHar    G    T        0      0        2 
   4    chr4_8407463   Sample    G    T        0      0        2 
   4    chr4_8419085     AAsi    G    C        0      0        2 
   4    chr4_8419085     AKia    G    C        0      0        2 
   4    chr4_8419085     AOna    G    C        0      0        2 
   4    chr4_8419085     ASom    G    C        0      0        2 
   4    chr4_8419085     HCab    G    C        1      2        2 
   4    chr4_8419085     HPrz    G    C        1      2        2 
   4    chr4_8419085     ZBoe    G    C        0      0        2 
   4    chr4_8419085     ZGre    G    C        0      0        2 
   4    chr4_8419085     ZHar    G    C        0      0        2 
   4    chr4_8419085   Sample    G    C        0      0        2 
   4    chr4_8422833     AAsi    T    G      0.5      1        2 
   4    chr4_8422833     AKia    T    G        0      0        2 
   4    chr4_8422833     AOna    T    G        0      0        2 
   4    chr4_8422833     ASom    T    G        0      0        2 
   4    chr4_8422833     HCab    T    G        0      0        2 
   4    chr4_8422833     HPrz    T    G        0      0        2 
   4    chr4_8422833     ZBoe    T    G        0      0        2 
   4    chr4_8422833     ZGre    T    G        0      0        2 
   4    chr4_8422833     ZHar    T    G        0      0        2 
   4    chr4_8422833   Sample    T    G        0      0        2 
   4    chr4_8423158     AAsi    G    T        1      2        2 
   4    chr4_8423158     AKia    G    T        0      0        2 
   4    chr4_8423158     AOna    G    T        0      0        2 
   4    chr4_8423158     ASom    G    T        0      0        2 
   4    chr4_8423158     HCab    G    T        0      0        2 
   4    chr4_8423158     HPrz    G    T        0      0        2 
   4    chr4_8423158     ZBoe    G    T        0      0        2 
   4    chr4_8423158     ZGre    G    T        0      0        2 
   4    chr4_8423158     ZHar    G    T        0      0        2 
   4    chr4_8423158   Sample    G    T        0      0        2 
   4    chr4_8434672     AAsi    T    A        0      0        2 
   4    chr4_8434672     AKia    T    A        0      0        2 
   4    chr4_8434672     AOna    T    A        0      0        2 
   4    chr4_8434672     ASom    T    A        0      0        2 
   4    chr4_8434672     HCab    T    A        0      0        2 
   4    chr4_8434672     HPrz    T    A        0      0        2 
   4    chr4_8434672     ZBoe    T    A      0.5      1        2 
   4    chr4_8434672     ZGre    T    A        0      0        2 
   4    chr4_8434672     ZHar    T    A        0      0        2 
   4    chr4_8434672   Sample    T    A        0      0        2 
   4    chr4_8454993     AAsi    G    C        0      0        2 
   4    chr4_8454993     AKia    G    C        0      0        2 
   4    chr4_8454993     AOna    G    C      0.5      1        2 
   4    chr4_8454993     ASom    G    C        0      0        2 
   4    chr4_8454993     HCab    G    C        0      0        2 
   4    chr4_8454993     HPrz    G    C        0      0        2 
   4    chr4_8454993     ZBoe    G    C        0      0        2 
   4    chr4_8454993     ZGre    G    C        0      0        2 
   4    chr4_8454993     ZHar    G    C        0      0        2 
   4    chr4_8454993   Sample    G    C        0      0        2 
   4    chr4_8471220     AAsi    C    G        0      0        2 
   4    chr4_8471220     AKia    C    G        0      0        2 
   4    chr4_8471220     AOna    C    G        0      0        2 
   4    chr4_8471220     ASom    C    G        0      0        2 
   4    chr4_8471220     HCab    C    G        1      2        2 
   4    chr4_8471220     HPrz    C    G        1      2        2 
   4    chr4_8471220     ZBoe    C    G        0      0        2 
   4    chr4_8471220     ZGre    C    G        0      0        2 
   4    chr4_8471220     ZHar    C    G        0      0        2 
   4    chr4_8471220   Sample    C    G        0      0        2 
   4    chr4_8473398     AAsi    C    G        0      0        2 
   4    chr4_8473398     AKia    C    G        0      0        2 
   4    chr4_8473398     AOna    C    G        0      0        2 
   4    chr4_8473398     ASom    C    G        0      0        2 
   4    chr4_8473398     HCab    C    G      0.5      1        2 
   4    chr4_8473398     HPrz    C    G        0      0        2 
   4    chr4_8473398     ZBoe    C    G        0      0        2 
   4    chr4_8473398     ZGre    C    G        0      0        2 
   4    chr4_8473398     ZHar    C    G        0      0        2 
   4    chr4_8473398   Sample    C    G        0      0        2 
   4    chr4_8477124     AAsi    G    T        1      2        2 
   4    chr4_8477124     AKia    G    T        0      0        2 
   4    chr4_8477124     AOna    G    T        0      0        2 
   4    chr4_8477124     ASom    G    T        1      2        2 
   4    chr4_8477124     HCab    G    T        0      0        2 
   4    chr4_8477124     HPrz    G    T        0      0        2 
   4    chr4_8477124     ZBoe    G    T        0      0        2 
   4    chr4_8477124     ZGre    G    T        0      0        2 
   4    chr4_8477124     ZHar    G    T        0      0        2 
   4    chr4_8477124   Sample    G    T        1      2        2 
   4    chr4_8494185     AAsi    A    C        0      0        2 
   4    chr4_8494185     AKia    A    C        0      0        2 
   4    chr4_8494185     AOna    A    C        0      0        2 
   4    chr4_8494185     ASom    A    C        0      0        2 
   4    chr4_8494185     HCab    A    C        1      2        2 
   4    chr4_8494185     HPrz    A    C        1      2        2 
   4    chr4_8494185     ZBoe    A    C        0      0        2 
   4    chr4_8494185     ZGre    A    C        0      0        2 
   4    chr4_8494185     ZHar    A    C        0      0        2 
   4    chr4_8494185   Sample    A    C        0      0        2 
   4    chr4_8504455     AAsi    C    A        0      0        2 
   4    chr4_8504455     AKia    C    A        0      0        2 
   4    chr4_8504455     AOna    C    A        0      0        2 
   4    chr4_8504455     ASom    C    A        0      0        2 
   4    chr4_8504455     HCab    C    A        0      0        2 
   4    chr4_8504455     HPrz    C    A        0      0        2 
   4    chr4_8504455     ZBoe    C    A        0      0        2 
   4    chr4_8504455     ZGre    C    A      0.5      1        2 
   4    chr4_8504455     ZHar    C    A        0      0        2 
   4    chr4_8504455   Sample    C    A        0      0        2 
   4    chr4_8525339     AAsi    G    T        0      0        2 
   4    chr4_8525339     AKia    G    T        0      0        2 
   4    chr4_8525339     AOna    G    T        0      0        2 
   4    chr4_8525339     ASom    G    T        0      0        2 
   4    chr4_8525339     HCab    G    T        0      0        2 
   4    chr4_8525339     HPrz    G    T        0      0        2 
   4    chr4_8525339     ZBoe    G    T        0      0        2 
   4    chr4_8525339     ZGre    G    T        0      0        2 
   4    chr4_8525339     ZHar    G    T        1      2        2 
   4    chr4_8525339   Sample    G    T        0      0        2 
   4    chr4_8526853     AAsi    T    A        0      0        2 
   4    chr4_8526853     AKia    T    A        0      0        2 
   4    chr4_8526853     AOna    T    A        0      0        2 
   4    chr4_8526853     ASom    T    A        0      0        2 
   4    chr4_8526853     HCab    T    A        1      2        2 
   4    chr4_8526853     HPrz    T    A        1      2        2 
   4    chr4_8526853     ZBoe    T    A        0      0        2 
   4    chr4_8526853     ZGre    T    A        0      0        2 
   4    chr4_8526853     ZHar    T    A        0      0        2 
   4    chr4_8526853   Sample    T    A        0      0        2 
   4    chr4_8527672     AAsi    C    G        0      0        2 
   4    chr4_8527672     AKia    C    G        0      0        2 
   4    chr4_8527672     AOna    C    G      0.5      1        2 
   4    chr4_8527672     ASom    C    G        0      0        2 
   4    chr4_8527672     HCab    C    G        0      0        2 
   4    chr4_8527672     HPrz    C    G        0      0        2 
   4    chr4_8527672     ZBoe    C    G        0      0        2 
   4    chr4_8527672     ZGre    C    G        0      0        2 
   4    chr4_8527672     ZHar    C    G        0      0        2 
   4    chr4_8527672   Sample    C    G        0      0        2 
   4    chr4_8562175     AAsi    G    C        0      0        2 
   4    chr4_8562175     AKia    G    C        0      0        2 
   4    chr4_8562175     AOna    G    C        0      0        2 
   4    chr4_8562175     ASom    G    C        0      0        2 
   4    chr4_8562175     HCab    G    C        1      2        2 
   4    chr4_8562175     HPrz    G    C        1      2        2 
   4    chr4_8562175     ZBoe    G    C        0      0        2 
   4    chr4_8562175     ZGre    G    C        0      0        2 
   4    chr4_8562175     ZHar    G    C        0      0        2 
   4    chr4_8562175   Sample    G    C        0      0        2 
   4    chr4_8562543     AAsi    G    C        0      0        2 
   4    chr4_8562543     AKia    G    C        0      0        2 
   4    chr4_8562543     AOna    G    C        0      0        2 
   4    chr4_8562543     ASom    G    C        0      0        2 
   4    chr4_8562543     HCab    G    C        1      2        2 
   4    chr4_8562543     HPrz    G    C        1      2        2 
   4    chr4_8562543     ZBoe    G    C        0      0        2 
   4    chr4_8562543     ZGre    G    C        0      0        2 
   4    chr4_8562543     ZHar    G    C        0      0        2 
   4    chr4_8562543   Sample    G    C        0      0        2 
   4    chr4_8585658     AAsi    T    A        0      0        2 
   4    chr4_8585658     AKia    T    A        0      0        2 
   4    chr4_8585658     AOna    T    A        0      0        2 
   4    chr4_8585658     ASom    T    A        0      0        2 
   4    chr4_8585658     HCab    T    A        1      2        2 
   4    chr4_8585658     HPrz    T    A        1      2        2 
   4    chr4_8585658     ZBoe    T    A        0      0        2 
   4    chr4_8585658     ZGre    T    A        0      0        2 
   4    chr4_8585658     ZHar    T    A        0      0        2 
   4    chr4_8585658   Sample    T    A        0      0        2 
   4    chr4_8604128     AAsi    C    A        0      0        2 
   4    chr4_8604128     AKia    C    A        0      0        2 
   4    chr4_8604128     AOna    C    A        0      0        2 
   4    chr4_8604128     ASom    C    A        0      0        2 
   4    chr4_8604128     HCab    C    A        1      2        2 
   4    chr4_8604128     HPrz    C    A        1      2        2 
   4    chr4_8604128     ZBoe    C    A        0      0        2 
   4    chr4_8604128     ZGre    C    A        0      0        2 
   4    chr4_8604128     ZHar    C    A        0      0        2 
   4    chr4_8604128   Sample    C    A        0      0        2 
   4    chr4_8604321     AAsi    A    C        1      2        2 
   4    chr4_8604321     AKia    A    C        0      0        2 
   4    chr4_8604321     AOna    A    C        0      0        2 
   4    chr4_8604321     ASom    A    C        1      2        2 
   4    chr4_8604321     HCab    A    C        0      0        2 
   4    chr4_8604321     HPrz    A    C        0      0        2 
   4    chr4_8604321     ZBoe    A    C        0      0        2 
   4    chr4_8604321     ZGre    A    C        0      0        2 
   4    chr4_8604321     ZHar    A    C        0      0        2 
   4    chr4_8604321   Sample    A    C        1      2        2 
   4    chr4_8620490     AAsi    G    T        0      0        2 
   4    chr4_8620490     AKia    G    T        1      2        2 
   4    chr4_8620490     AOna    G    T        0      0        2 
   4    chr4_8620490     ASom    G    T        0      0        2 
   4    chr4_8620490     HCab    G    T        0      0        2 
   4    chr4_8620490     HPrz    G    T        0      0        2 
   4    chr4_8620490     ZBoe    G    T        0      0        2 
   4    chr4_8620490     ZGre    G    T        0      0        2 
   4    chr4_8620490     ZHar    G    T        0      0        2 
   4    chr4_8620490   Sample    G    T        0      0        2 
   4    chr4_8659636     AAsi    A    C        0      0        2 
   4    chr4_8659636     AKia    A    C        0      0        2 
   4    chr4_8659636     AOna    A    C        0      0        2 
   4    chr4_8659636     ASom    A    C        0      0        2 
   4    chr4_8659636     HCab    A    C        0      0        2 
   4    chr4_8659636     HPrz    A    C        0      0        2 
   4    chr4_8659636     ZBoe    A    C        0      0        2 
   4    chr4_8659636     ZGre    A    C        1      2        2 
   4    chr4_8659636     ZHar    A    C        0      0        2 
   4    chr4_8659636   Sample    A    C        0      0        2 
   4    chr4_8660441     AAsi    C    A        0      0        2 
   4    chr4_8660441     AKia    C    A        1      2        2 
   4    chr4_8660441     AOna    C    A        1      2        2 
   4    chr4_8660441     ASom    C    A        0      0        2 
   4    chr4_8660441     HCab    C    A        0      0        2 
   4    chr4_8660441     HPrz    C    A        0      0        2 
   4    chr4_8660441     ZBoe    C    A        0      0        2 
   4    chr4_8660441     ZGre    C    A        0      0        2 
   4    chr4_8660441     ZHar    C    A        0      0        2 
   4    chr4_8660441   Sample    C    A        0      0        2 
   4    chr4_8669126     AAsi    G    T        0      0        2 
   4    chr4_8669126     AKia    G    T        0      0        2 
   4    chr4_8669126     AOna    G    T        0      0        2 
   4    chr4_8669126     ASom    G    T        0      0        2 
   4    chr4_8669126     HCab    G    T        1      2        2 
   4    chr4_8669126     HPrz    G    T        1      2        2 
   4    chr4_8669126     ZBoe    G    T        0      0        2 
   4    chr4_8669126     ZGre    G    T        0      0        2 
   4    chr4_8669126     ZHar    G    T        0      0        2 
   4    chr4_8669126   Sample    G    T        0      0        2 
   4    chr4_8708317     AAsi    T    G        0      0        2 
   4    chr4_8708317     AKia    T    G      0.5      1        2 
   4    chr4_8708317     AOna    T    G        0      0        2 
   4    chr4_8708317     ASom    T    G        0      0        2 
   4    chr4_8708317     HCab    T    G        0      0        2 
   4    chr4_8708317     HPrz    T    G        0      0        2 
   4    chr4_8708317     ZBoe    T    G        0      0        2 
   4    chr4_8708317     ZGre    T    G        0      0        2 
   4    chr4_8708317     ZHar    T    G        0      0        2 
   4    chr4_8708317   Sample    T    G        0      0        2 
   4    chr4_8709814     AAsi    C    G        0      0        2 
   4    chr4_8709814     AKia    C    G        0      0        2 
   4    chr4_8709814     AOna    C    G        0      0        2 
   4    chr4_8709814     ASom    C    G        0      0        2 
   4    chr4_8709814     HCab    C    G        0      0        2 
   4    chr4_8709814     HPrz    C    G        0      0        2 
   4    chr4_8709814     ZBoe    C    G        0      0        2 
   4    chr4_8709814     ZGre    C    G        0      0        2 
   4    chr4_8709814     ZHar    C    G        1      2        2 
   4    chr4_8709814   Sample    C    G        0      0        2 
   4    chr4_8748317     AAsi    C    A        0      0        2 
   4    chr4_8748317     AKia    C    A        0      0        2 
   4    chr4_8748317     AOna    C    A        0      0        2 
   4    chr4_8748317     ASom    C    A        0      0        2 
   4    chr4_8748317     HCab    C    A      0.5      1        2 
   4    chr4_8748317     HPrz    C    A        0      0        2 
   4    chr4_8748317     ZBoe    C    A        0      0        2 
   4    chr4_8748317     ZGre    C    A        0      0        2 
   4    chr4_8748317     ZHar    C    A        0      0        2 
   4    chr4_8748317   Sample    C    A        0      0        2 
   4    chr4_8756677     AAsi    T    G        0      0        2 
   4    chr4_8756677     AKia    T    G        0      0        2 
   4    chr4_8756677     AOna    T    G        0      0        2 
   4    chr4_8756677     ASom    T    G        0      0        2 
   4    chr4_8756677     HCab    T    G        1      2        2 
   4    chr4_8756677     HPrz    T    G        1      2        2 
   4    chr4_8756677     ZBoe    T    G        0      0        2 
   4    chr4_8756677     ZGre    T    G        0      0        2 
   4    chr4_8756677     ZHar    T    G        0      0        2 
   4    chr4_8756677   Sample    T    G        0      0        2 
   4    chr4_8765345     AAsi    G    C        0      0        2 
   4    chr4_8765345     AKia    G    C        0      0        2 
   4    chr4_8765345     AOna    G    C        0      0        2 
   4    chr4_8765345     ASom    G    C        0      0        2 
   4    chr4_8765345     HCab    G    C        0      0        2 
   4    chr4_8765345     HPrz    G    C        0      0        2 
   4    chr4_8765345     ZBoe    G    C        0      0        2 
   4    chr4_8765345     ZGre    G    C        1      2        2 
   4    chr4_8765345     ZHar    G    C        0      0        2 
   4    chr4_8765345   Sample    G    C        0      0        2 
   4    chr4_8765930     AAsi    C    G        0      0        2 
   4    chr4_8765930     AKia    C    G        0      0        2 
   4    chr4_8765930     AOna    C    G        0      0        2 
   4    chr4_8765930     ASom    C    G        0      0        2 
   4    chr4_8765930     HCab    C    G        1      2        2 
   4    chr4_8765930     HPrz    C    G        1      2        2 
   4    chr4_8765930     ZBoe    C    G        0      0        2 
   4    chr4_8765930     ZGre    C    G        0      0        2 
   4    chr4_8765930     ZHar    C    G        0      0        2 
   4    chr4_8765930   Sample    C    G        0      0        2 
   4    chr4_8769895     AAsi    C    G        0      0        2 
   4    chr4_8769895     AKia    C    G        0      0        2 
   4    chr4_8769895     AOna    C    G        0      0        2 
   4    chr4_8769895     ASom    C    G        0      0        2 
   4    chr4_8769895     HCab    C    G        0      0        2 
   4    chr4_8769895     HPrz    C    G        0      0        2 
   4    chr4_8769895     ZBoe    C    G        0      0        2 
   4    chr4_8769895     ZGre    C    G        1      2        2 
   4    chr4_8769895     ZHar    C    G        0      0        2 
   4    chr4_8769895   Sample    C    G        0      0        2 
   4    chr4_8789153     AAsi    A    T        0      0        2 
   4    chr4_8789153     AKia    A    T        0      0        2 
   4    chr4_8789153     AOna    A    T        0      0        2 
   4    chr4_8789153     ASom    A    T        0      0        2 
   4    chr4_8789153     HCab    A    T        0      0        2 
   4    chr4_8789153     HPrz    A    T        0      0        2 
   4    chr4_8789153     ZBoe    A    T        0      0        2 
   4    chr4_8789153     ZGre    A    T        0      0        2 
   4    chr4_8789153     ZHar    A    T        1      2        2 
   4    chr4_8789153   Sample    A    T        0      0        2 
   4    chr4_8793033     AAsi    G    C        1      2        2 
   4    chr4_8793033     AKia    G    C        0      0        2 
   4    chr4_8793033     AOna    G    C        0      0        2 
   4    chr4_8793033     ASom    G    C        1      2        2 
   4    chr4_8793033     HCab    G    C        0      0        2 
   4    chr4_8793033     HPrz    G    C        0      0        2 
   4    chr4_8793033     ZBoe    G    C        0      0        2 
   4    chr4_8793033     ZGre    G    C        0      0        2 
   4    chr4_8793033     ZHar    G    C        0      0        2 
   4    chr4_8793033   Sample    G    C        1      2        2 
   4    chr4_8802425     AAsi    G    C        0      0        2 
   4    chr4_8802425     AKia    G    C        0      0        2 
   4    chr4_8802425     AOna    G    C      0.5      1        2 
   4    chr4_8802425     ASom    G    C        0      0        2 
   4    chr4_8802425     HCab    G    C        0      0        2 
   4    chr4_8802425     HPrz    G    C        0      0        2 
   4    chr4_8802425     ZBoe    G    C        0      0        2 
   4    chr4_8802425     ZGre    G    C        0      0        2 
   4    chr4_8802425     ZHar    G    C        0      0        2 
   4    chr4_8802425   Sample    G    C        0      0        2 
   4    chr4_8820760     AAsi    C    A        0      0        2 
   4    chr4_8820760     AKia    C    A        0      0        2 
   4    chr4_8820760     AOna    C    A        0      0        2 
   4    chr4_8820760     ASom    C    A        0      0        2 
   4    chr4_8820760     HCab    C    A      0.5      1        2 
   4    chr4_8820760     HPrz    C    A        0      0        2 
   4    chr4_8820760     ZBoe    C    A        0      0        2 
   4    chr4_8820760     ZGre    C    A        0      0        2 
   4    chr4_8820760     ZHar    C    A        0      0        2 
   4    chr4_8820760   Sample    C    A        0      0        2 
   4    chr4_8824717     AAsi    C    A      0.5      1        2 
   4    chr4_8824717     AKia    C    A        0      0        2 
   4    chr4_8824717     AOna    C    A        0      0        2 
   4    chr4_8824717     ASom    C    A        0      0        2 
   4    chr4_8824717     HCab    C    A        0      0        2 
   4    chr4_8824717     HPrz    C    A        0      0        2 
   4    chr4_8824717     ZBoe    C    A        0      0        2 
   4    chr4_8824717     ZGre    C    A        0      0        2 
   4    chr4_8824717     ZHar    C    A        0      0        2 
   4    chr4_8824717   Sample    C    A        0      0        2 
   4    chr4_8829057     AAsi    C    G        0      0        2 
   4    chr4_8829057     AKia    C    G        0      0        2 
   4    chr4_8829057     AOna    C    G        0      0        2 
   4    chr4_8829057     ASom    C    G        0      0        2 
   4    chr4_8829057     HCab    C    G        1      2        2 
   4    chr4_8829057     HPrz    C    G        1      2        2 
   4    chr4_8829057     ZBoe    C    G        0      0        2 
   4    chr4_8829057     ZGre    C    G        0      0        2 
   4    chr4_8829057     ZHar    C    G        0      0        2 
   4    chr4_8829057   Sample    C    G        0      0        2 
   4    chr4_8839061     AAsi    G    T        0      0        2 
   4    chr4_8839061     AKia    G    T        0      0        2 
   4    chr4_8839061     AOna    G    T        0      0        2 
   4    chr4_8839061     ASom    G    T        0      0        2 
   4    chr4_8839061     HCab    G    T        0      0        2 
   4    chr4_8839061     HPrz    G    T        0      0        2 
   4    chr4_8839061     ZBoe    G    T        1      2        2 
   4    chr4_8839061     ZGre    G    T        0      0        2 
   4    chr4_8839061     ZHar    G    T        0      0        2 
   4    chr4_8839061   Sample    G    T        0      0        2 
   4    chr4_8845071     AAsi    T    A        0      0        2 
   4    chr4_8845071     AKia    T    A        0      0        2 
   4    chr4_8845071     AOna    T    A        0      0        2 
   4    chr4_8845071     ASom    T    A        0      0        2 
   4    chr4_8845071     HCab    T    A        0      0        2 
   4    chr4_8845071     HPrz    T    A        0      0        2 
   4    chr4_8845071     ZBoe    T    A      0.5      1        2 
   4    chr4_8845071     ZGre    T    A        0      0        2 
   4    chr4_8845071     ZHar    T    A        0      0        2 
   4    chr4_8845071   Sample    T    A        0      0        2 
   4    chr4_8877306     AAsi    A    C        0      0        2 
   4    chr4_8877306     AKia    A    C        0      0        2 
   4    chr4_8877306     AOna    A    C      0.5      1        2 
   4    chr4_8877306     ASom    A    C        0      0        2 
   4    chr4_8877306     HCab    A    C        0      0        2 
   4    chr4_8877306     HPrz    A    C        0      0        2 
   4    chr4_8877306     ZBoe    A    C        0      0        2 
   4    chr4_8877306     ZGre    A    C        0      0        2 
   4    chr4_8877306     ZHar    A    C        0      0        2 
   4    chr4_8877306   Sample    A    C        0      0        2 
   4    chr4_8889122     AAsi    G    C        0      0        2 
   4    chr4_8889122     AKia    G    C        1      2        2 
   4    chr4_8889122     AOna    G    C        1      2        2 
   4    chr4_8889122     ASom    G    C        0      0        2 
   4    chr4_8889122     HCab    G    C        0      0        2 
   4    chr4_8889122     HPrz    G    C        0      0        2 
   4    chr4_8889122     ZBoe    G    C        0      0        2 
   4    chr4_8889122     ZGre    G    C        0      0        2 
   4    chr4_8889122     ZHar    G    C        0      0        2 
   4    chr4_8889122   Sample    G    C        0      0        2 
   4    chr4_8898495     AAsi    A    C        0      0        2 
   4    chr4_8898495     AKia    A    C        1      2        2 
   4    chr4_8898495     AOna    A    C        1      2        2 
   4    chr4_8898495     ASom    A    C        0      0        2 
   4    chr4_8898495     HCab    A    C        0      0        2 
   4    chr4_8898495     HPrz    A    C        0      0        2 
   4    chr4_8898495     ZBoe    A    C        0      0        2 
   4    chr4_8898495     ZGre    A    C        0      0        2 
   4    chr4_8898495     ZHar    A    C        1      2        2 
   4    chr4_8898495   Sample    A    C        0      0        2 
   4    chr4_8898981     AAsi    A    C        0      0        2 
   4    chr4_8898981     AKia    A    C        1      2        2 
   4    chr4_8898981     AOna    A    C      0.5      1        2 
   4    chr4_8898981     ASom    A    C        0      0        2 
   4    chr4_8898981     HCab    A    C        1      2        2 
   4    chr4_8898981     HPrz    A    C        1      2        2 
   4    chr4_8898981     ZBoe    A    C        0      0        2 
   4    chr4_8898981     ZGre    A    C        0      0        2 
   4    chr4_8898981     ZHar    A    C        1      2        2 
   4    chr4_8898981   Sample    A    C        0      0        2 
   4    chr4_8914323     AAsi    G    T        0      0        2 
   4    chr4_8914323     AKia    G    T        0      0        2 
   4    chr4_8914323     AOna    G    T        0      0        2 
   4    chr4_8914323     ASom    G    T        0      0        2 
   4    chr4_8914323     HCab    G    T        0      0        2 
   4    chr4_8914323     HPrz    G    T        0      0        2 
   4    chr4_8914323     ZBoe    G    T        0      0        2 
   4    chr4_8914323     ZGre    G    T        0      0        2 
   4    chr4_8914323     ZHar    G    T        1      2        2 
   4    chr4_8914323   Sample    G    T        0      0        2 
   4    chr4_8944330     AAsi    A    C        0      0        2 
   4    chr4_8944330     AKia    A    C        0      0        2 
   4    chr4_8944330     AOna    A    C        0      0        2 
   4    chr4_8944330     ASom    A    C        0      0        2 
   4    chr4_8944330     HCab    A    C        0      0        2 
   4    chr4_8944330     HPrz    A    C        0      0        2 
   4    chr4_8944330     ZBoe    A    C        0      0        2 
   4    chr4_8944330     ZGre    A    C        0      0        2 
   4    chr4_8944330     ZHar    A    C        1      2        2 
   4    chr4_8944330   Sample    A    C        0      0        2 
   4    chr4_8986162     AAsi    T    G        1      2        2 
   4    chr4_8986162     AKia    T    G        0      0        2 
   4    chr4_8986162     AOna    T    G        0      0        2 
   4    chr4_8986162     ASom    T    G        1      2        2 
   4    chr4_8986162     HCab    T    G        0      0        2 
   4    chr4_8986162     HPrz    T    G        0      0        2 
   4    chr4_8986162     ZBoe    T    G        0      0        2 
   4    chr4_8986162     ZGre    T    G        0      0        2 
   4    chr4_8986162     ZHar    T    G        0      0        2 
   4    chr4_8986162   Sample    T    G        1      2        2 
   4    chr4_9047014     AAsi    A    C        0      0        2 
   4    chr4_9047014     AKia    A    C        0      0        2 
   4    chr4_9047014     AOna    A    C      0.5      1        2 
   4    chr4_9047014     ASom    A    C        0      0        2 
   4    chr4_9047014     HCab    A    C        0      0        2 
   4    chr4_9047014     HPrz    A    C        0      0        2 
   4    chr4_9047014     ZBoe    A    C        0      0        2 
   4    chr4_9047014     ZGre    A    C        0      0        2 
   4    chr4_9047014     ZHar    A    C        0      0        2 
   4    chr4_9047014   Sample    A    C        0      0        2 
   4    chr4_9191790     AAsi    T    A        0      0        2 
   4    chr4_9191790     AKia    T    A        1      2        2 
   4    chr4_9191790     AOna    T    A        1      2        2 
   4    chr4_9191790     ASom    T    A        0      0        2 
   4    chr4_9191790     HCab    T    A        0      0        2 
   4    chr4_9191790     HPrz    T    A        0      0        2 
   4    chr4_9191790     ZBoe    T    A        0      0        2 
   4    chr4_9191790     ZGre    T    A        0      0        2 
   4    chr4_9191790     ZHar    T    A        0      0        2 
   4    chr4_9191790   Sample    T    A        0      0        2 
   4    chr4_9219550     AAsi    A    T        0      0        2 
   4    chr4_9219550     AKia    A    T        0      0        2 
   4    chr4_9219550     AOna    A    T        0      0        2 
   4    chr4_9219550     ASom    A    T        0      0        2 
   4    chr4_9219550     HCab    A    T      0.5      1        2 
   4    chr4_9219550     HPrz    A    T        0      0        2 
   4    chr4_9219550     ZBoe    A    T        0      0        2 
   4    chr4_9219550     ZGre    A    T        0      0        2 
   4    chr4_9219550     ZHar    A    T        0      0        2 
   4    chr4_9219550   Sample    A    T        0      0        2 
   4    chr4_9245772     AAsi    C    G      0.5      1        2 
   4    chr4_9245772     AKia    C    G        0      0        2 
   4    chr4_9245772     AOna    C    G        0      0        2 
   4    chr4_9245772     ASom    C    G        0      0        2 
   4    chr4_9245772     HCab    C    G        0      0        2 
   4    chr4_9245772     HPrz    C    G        0      0        2 
   4    chr4_9245772     ZBoe    C    G        0      0        2 
   4    chr4_9245772     ZGre    C    G        0      0        2 
   4    chr4_9245772     ZHar    C    G        0      0        2 
   4    chr4_9245772   Sample    C    G        0      0        2 
   4    chr4_9275366     AAsi    T    G        0      0        2 
   4    chr4_9275366     AKia    T    G        0      0        2 
   4    chr4_9275366     AOna    T    G        0      0        2 
   4    chr4_9275366     ASom    T    G        0      0        2 
   4    chr4_9275366     HCab    T    G        0      0        2 
   4    chr4_9275366     HPrz    T    G        0      0        2 
   4    chr4_9275366     ZBoe    T    G      0.5      1        2 
   4    chr4_9275366     ZGre    T    G        1      2        2 
   4    chr4_9275366     ZHar    T    G        0      0        2 
   4    chr4_9275366   Sample    T    G        0      0        2 
   4    chr4_9316108     AAsi    C    G        0      0        2 
   4    chr4_9316108     AKia    C    G        0      0        2 
   4    chr4_9316108     AOna    C    G        0      0        2 
   4    chr4_9316108     ASom    C    G        0      0        2 
   4    chr4_9316108     HCab    C    G        1      2        2 
   4    chr4_9316108     HPrz    C    G        1      2        2 
   4    chr4_9316108     ZBoe    C    G        0      0        2 
   4    chr4_9316108     ZGre    C    G        0      0        2 
   4    chr4_9316108     ZHar    C    G        0      0        2 
   4    chr4_9316108   Sample    C    G        0      0        2 
   4    chr4_9405514     AAsi    C    G        0      0        2 
   4    chr4_9405514     AKia    C    G        0      0        2 
   4    chr4_9405514     AOna    C    G        0      0        2 
   4    chr4_9405514     ASom    C    G        0      0        2 
   4    chr4_9405514     HCab    C    G        1      2        2 
   4    chr4_9405514     HPrz    C    G        1      2        2 
   4    chr4_9405514     ZBoe    C    G        0      0        2 
   4    chr4_9405514     ZGre    C    G        0      0        2 
   4    chr4_9405514     ZHar    C    G        0      0        2 
   4    chr4_9405514   Sample    C    G        0      0        2 
   4    chr4_9414792     AAsi    G    T        0      0        2 
   4    chr4_9414792     AKia    G    T        0      0        2 
   4    chr4_9414792     AOna    G    T      0.5      1        2 
   4    chr4_9414792     ASom    G    T        0      0        2 
   4    chr4_9414792     HCab    G    T        0      0        2 
   4    chr4_9414792     HPrz    G    T        0      0        2 
   4    chr4_9414792     ZBoe    G    T        0      0        2 
   4    chr4_9414792     ZGre    G    T        0      0        2 
   4    chr4_9414792     ZHar    G    T        0      0        2 
   4    chr4_9414792   Sample    G    T        0      0        2 
   4    chr4_9448279     AAsi    A    C        0      0        2 
   4    chr4_9448279     AKia    A    C        0      0        2 
   4    chr4_9448279     AOna    A    C        0      0        2 
   4    chr4_9448279     ASom    A    C        0      0        2 
   4    chr4_9448279     HCab    A    C        0      0        2 
   4    chr4_9448279     HPrz    A    C        0      0        2 
   4    chr4_9448279     ZBoe    A    C        1      2        2 
   4    chr4_9448279     ZGre    A    C        1      2        2 
   4    chr4_9448279     ZHar    A    C        0      0        2 
   4    chr4_9448279   Sample    A    C        0      0        2 
   4    chr4_9482063     AAsi    G    C        0      0        2 
   4    chr4_9482063     AKia    G    C        0      0        2 
   4    chr4_9482063     AOna    G    C        0      0        2 
   4    chr4_9482063     ASom    G    C        0      0        2 
   4    chr4_9482063     HCab    G    C        0      0        2 
   4    chr4_9482063     HPrz    G    C        0      0        2 
   4    chr4_9482063     ZBoe    G    C        0      0        2 
   4    chr4_9482063     ZGre    G    C        0      0        2 
   4    chr4_9482063     ZHar    G    C      0.5      1        2 
   4    chr4_9482063   Sample    G    C        0      0        2 
   4    chr4_9491695     AAsi    T    G        1      2        2 
   4    chr4_9491695     AKia    T    G        0      0        2 
   4    chr4_9491695     AOna    T    G        0      0        2 
   4    chr4_9491695     ASom    T    G        0      0        2 
   4    chr4_9491695     HCab    T    G        0      0        2 
   4    chr4_9491695     HPrz    T    G        0      0        2 
   4    chr4_9491695     ZBoe    T    G        0      0        2 
   4    chr4_9491695     ZGre    T    G        0      0        2 
   4    chr4_9491695     ZHar    T    G        0      0        2 
   4    chr4_9491695   Sample    T    G        0      0        2 
   4    chr4_9493731     AAsi    T    G        0      0        2 
   4    chr4_9493731     AKia    T    G        0      0        2 
   4    chr4_9493731     AOna    T    G        0      0        2 
   4    chr4_9493731     ASom    T    G        0      0        2 
   4    chr4_9493731     HCab    T    G        0      0        2 
   4    chr4_9493731     HPrz    T    G        0      0        2 
   4    chr4_9493731     ZBoe    T    G        0      0        2 
   4    chr4_9493731     ZGre    T    G        0      0        2 
   4    chr4_9493731     ZHar    T    G        1      2        2 
   4    chr4_9493731   Sample    T    G        0      0        2 
   4    chr4_9510094     AAsi    C    A        1      2        2 
   4    chr4_9510094     AKia    C    A        0      0        2 
   4    chr4_9510094     AOna    C    A        0      0        2 
   4    chr4_9510094     ASom    C    A        1      2        2 
   4    chr4_9510094     HCab    C    A        0      0        2 
   4    chr4_9510094     HPrz    C    A        0      0        2 
   4    chr4_9510094     ZBoe    C    A        0      0        2 
   4    chr4_9510094     ZGre    C    A        0      0        2 
   4    chr4_9510094     ZHar    C    A        0      0        2 
   4    chr4_9510094   Sample    C    A        1      2        2 
   4    chr4_9514339     AAsi    A    C        1      2        2 
   4    chr4_9514339     AKia    A    C        0      0        2 
   4    chr4_9514339     AOna    A    C        0      0        2 
   4    chr4_9514339     ASom    A    C        1      2        2 
   4    chr4_9514339     HCab    A    C        0      0        2 
   4    chr4_9514339     HPrz    A    C        0      0        2 
   4    chr4_9514339     ZBoe    A    C        0      0        2 
   4    chr4_9514339     ZGre    A    C        0      0        2 
   4    chr4_9514339     ZHar    A    C        0      0        2 
   4    chr4_9514339   Sample    A    C        1      2        2 
   4    chr4_9519275     AAsi    C    G        0      0        2 
   4    chr4_9519275     AKia    C    G        0      0        2 
   4    chr4_9519275     AOna    C    G        0      0        2 
   4    chr4_9519275     ASom    C    G        0      0        2 
   4    chr4_9519275     HCab    C    G        1      2        2 
   4    chr4_9519275     HPrz    C    G        1      2        2 
   4    chr4_9519275     ZBoe    C    G        0      0        2 
   4    chr4_9519275     ZGre    C    G        0      0        2 
   4    chr4_9519275     ZHar    C    G        0      0        2 
   4    chr4_9519275   Sample    C    G        0      0        2 
   4    chr4_9531393     AAsi    A    T        0      0        2 
   4    chr4_9531393     AKia    A    T        0      0        2 
   4    chr4_9531393     AOna    A    T        0      0        2 
   4    chr4_9531393     ASom    A    T        0      0        2 
   4    chr4_9531393     HCab    A    T        0      0        2 
   4    chr4_9531393     HPrz    A    T      0.5      1        2 
   4    chr4_9531393     ZBoe    A    T        0      0        2 
   4    chr4_9531393     ZGre    A    T        0      0        2 
   4    chr4_9531393     ZHar    A    T        0      0        2 
   4    chr4_9531393   Sample    A    T        0      0        2 
   4    chr4_9557455     AAsi    G    T        0      0        2 
   4    chr4_9557455     AKia    G    T        0      0        2 
   4    chr4_9557455     AOna    G    T        0      0        2 
   4    chr4_9557455     ASom    G    T        0      0        2 
   4    chr4_9557455     HCab    G    T        0      0        2 
   4    chr4_9557455     HPrz    G    T      0.5      1        2 
   4    chr4_9557455     ZBoe    G    T        0      0        2 
   4    chr4_9557455     ZGre    G    T        0      0        2 
   4    chr4_9557455     ZHar    G    T        0      0        2 
   4    chr4_9557455   Sample    G    T        0      0        2 
   4    chr4_9715597     AAsi    T    G        0      0        2 
   4    chr4_9715597     AKia    T    G        0      0        2 
   4    chr4_9715597     AOna    T    G        0      0        2 
   4    chr4_9715597     ASom    T    G        0      0        2 
   4    chr4_9715597     HCab    T    G        1      2        2 
   4    chr4_9715597     HPrz    T    G      0.5      1        2 
   4    chr4_9715597     ZBoe    T    G        0      0        2 
   4    chr4_9715597     ZGre    T    G        0      0        2 
   4    chr4_9715597     ZHar    T    G        0      0        2 
   4    chr4_9715597   Sample    T    G        0      0        2 
   4    chr4_9737076     AAsi    C    A        0      0        2 
   4    chr4_9737076     AKia    C    A        0      0        2 
   4    chr4_9737076     AOna    C    A        0      0        2 
   4    chr4_9737076     ASom    C    A        0      0        2 
   4    chr4_9737076     HCab    C    A        1      2        2 
   4    chr4_9737076     HPrz    C    A        1      2        2 
   4    chr4_9737076     ZBoe    C    A        0      0        2 
   4    chr4_9737076     ZGre    C    A        0      0        2 
   4    chr4_9737076     ZHar    C    A        0      0        2 
   4    chr4_9737076   Sample    C    A        0      0        2 
   4    chr4_9748868     AAsi    T    G        0      0        2 
   4    chr4_9748868     AKia    T    G      0.5      1        2 
   4    chr4_9748868     AOna    T    G        0      0        2 
   4    chr4_9748868     ASom    T    G        0      0        2 
   4    chr4_9748868     HCab    T    G        1      2        2 
   4    chr4_9748868     HPrz    T    G        1      2        2 
   4    chr4_9748868     ZBoe    T    G        0      0        2 
   4    chr4_9748868     ZGre    T    G        0      0        2 
   4    chr4_9748868     ZHar    T    G        0      0        2 
   4    chr4_9748868   Sample    T    G        0      0        2 
   4    chr4_9762520     AAsi    G    T        0      0        2 
   4    chr4_9762520     AKia    G    T        0      0        2 
   4    chr4_9762520     AOna    G    T      0.5      1        2 
   4    chr4_9762520     ASom    G    T        0      0        2 
   4    chr4_9762520     HCab    G    T        0      0        2 
   4    chr4_9762520     HPrz    G    T        0      0        2 
   4    chr4_9762520     ZBoe    G    T        0      0        2 
   4    chr4_9762520     ZGre    G    T        0      0        2 
   4    chr4_9762520     ZHar    G    T        0      0        2 
   4    chr4_9762520   Sample    G    T        0      0        2 
   4    chr4_9771563     AAsi    G    T      0.5      1        2 
   4    chr4_9771563     AKia    G    T        0      0        2 
   4    chr4_9771563     AOna    G    T        0      0        2 
   4    chr4_9771563     ASom    G    T        0      0        2 
   4    chr4_9771563     HCab    G    T        0      0        2 
   4    chr4_9771563     HPrz    G    T        0      0        2 
   4    chr4_9771563     ZBoe    G    T        0      0        2 
   4    chr4_9771563     ZGre    G    T        0      0        2 
   4    chr4_9771563     ZHar    G    T        0      0        2 
   4    chr4_9771563   Sample    G    T        0      0        2 
   4    chr4_9772861     AAsi    G    C        0      0        2 
   4    chr4_9772861     AKia    G    C        0      0        2 
   4    chr4_9772861     AOna    G    C        0      0        2 
   4    chr4_9772861     ASom    G    C        0      0        2 
   4    chr4_9772861     HCab    G    C        0      0        2 
   4    chr4_9772861     HPrz    G    C        0      0        2 
   4    chr4_9772861     ZBoe    G    C        0      0        2 
   4    chr4_9772861     ZGre    G    C        0      0        2 
   4    chr4_9772861     ZHar    G    C        1      2        2 
   4    chr4_9772861   Sample    G    C        0      0        2 
   4    chr4_9775657     AAsi    G    C        0      0        2 
   4    chr4_9775657     AKia    G    C        0      0        2 
   4    chr4_9775657     AOna    G    C        0      0        2 
   4    chr4_9775657     ASom    G    C        0      0        2 
   4    chr4_9775657     HCab    G    C        0      0        2 
   4    chr4_9775657     HPrz    G    C        0      0        2 
   4    chr4_9775657     ZBoe    G    C        0      0        2 
   4    chr4_9775657     ZGre    G    C        0      0        2 
   4    chr4_9775657     ZHar    G    C      0.5      1        2 
   4    chr4_9775657   Sample    G    C        0      0        2 
   4    chr4_9777292     AAsi    G    T        1      2        2 
   4    chr4_9777292     AKia    G    T        0      0        2 
   4    chr4_9777292     AOna    G    T        0      0        2 
   4    chr4_9777292     ASom    G    T        1      2        2 
   4    chr4_9777292     HCab    G    T        0      0        2 
   4    chr4_9777292     HPrz    G    T        0      0        2 
   4    chr4_9777292     ZBoe    G    T        0      0        2 
   4    chr4_9777292     ZGre    G    T        0      0        2 
   4    chr4_9777292     ZHar    G    T        0      0        2 
   4    chr4_9777292   Sample    G    T        1      2        2 
   4    chr4_9785692     AAsi    G    C        0      0        2 
   4    chr4_9785692     AKia    G    C        0      0        2 
   4    chr4_9785692     AOna    G    C        0      0        2 
   4    chr4_9785692     ASom    G    C        0      0        2 
   4    chr4_9785692     HCab    G    C        1      2        2 
   4    chr4_9785692     HPrz    G    C        1      2        2 
   4    chr4_9785692     ZBoe    G    C        0      0        2 
   4    chr4_9785692     ZGre    G    C        0      0        2 
   4    chr4_9785692     ZHar    G    C        0      0        2 
   4    chr4_9785692   Sample    G    C        0      0        2 
   4    chr4_9837259     AAsi    A    T        0      0        2 
   4    chr4_9837259     AKia    A    T        0      0        2 
   4    chr4_9837259     AOna    A    T        0      0        2 
   4    chr4_9837259     ASom    A    T        0      0        2 
   4    chr4_9837259     HCab    A    T        0      0        2 
   4    chr4_9837259     HPrz    A    T        0      0        2 
   4    chr4_9837259     ZBoe    A    T      0.5      1        2 
   4    chr4_9837259     ZGre    A    T        0      0        2 
   4    chr4_9837259     ZHar    A    T        0      0        2 
   4    chr4_9837259   Sample    A    T        0      0        2 
   4    chr4_9845358     AAsi    G    T        0      0        2 
   4    chr4_9845358     AKia    G    T        0      0        2 
   4    chr4_9845358     AOna    G    T        0      0        2 
   4    chr4_9845358     ASom    G    T      0.5      1        2 
   4    chr4_9845358     HCab    G    T        0      0        2 
   4    chr4_9845358     HPrz    G    T        0      0        2 
   4    chr4_9845358     ZBoe    G    T        0      0        2 
   4    chr4_9845358     ZGre    G    T        0      0        2 
   4    chr4_9845358     ZHar    G    T        0      0        2 
   4    chr4_9845358   Sample    G    T        0      0        2 
   4    chr4_9874470     AAsi    A    C        0      0        2 
   4    chr4_9874470     AKia    A    C        0      0        2 
   4    chr4_9874470     AOna    A    C        0      0        2 
   4    chr4_9874470     ASom    A    C        0      0        2 
   4    chr4_9874470     HCab    A    C        0      0        2 
   4    chr4_9874470     HPrz    A    C      0.5      1        2 
   4    chr4_9874470     ZBoe    A    C        0      0        2 
   4    chr4_9874470     ZGre    A    C        0      0        2 
   4    chr4_9874470     ZHar    A    C        0      0        2 
   4    chr4_9874470   Sample    A    C        0      0        2 
   4    chr4_9890356     AAsi    A    C        0      0        2 
   4    chr4_9890356     AKia    A    C        0      0        2 
   4    chr4_9890356     AOna    A    C        0      0        2 
   4    chr4_9890356     ASom    A    C        0      0        2 
   4    chr4_9890356     HCab    A    C        1      2        2 
   4    chr4_9890356     HPrz    A    C        1      2        2 
   4    chr4_9890356     ZBoe    A    C        0      0        2 
   4    chr4_9890356     ZGre    A    C        0      0        2 
   4    chr4_9890356     ZHar    A    C        0      0        2 
   4    chr4_9890356   Sample    A    C        0      0        2 
   4    chr4_9913395     AAsi    T    A        0      0        2 
   4    chr4_9913395     AKia    T    A        0      0        2 
   4    chr4_9913395     AOna    T    A        1      2        2 
   4    chr4_9913395     ASom    T    A        0      0        2 
   4    chr4_9913395     HCab    T    A        0      0        2 
   4    chr4_9913395     HPrz    T    A        0      0        2 
   4    chr4_9913395     ZBoe    T    A        0      0        2 
   4    chr4_9913395     ZGre    T    A        0      0        2 
   4    chr4_9913395     ZHar    T    A        0      0        2 
   4    chr4_9913395   Sample    T    A        0      0        2 
   4    chr4_9926900     AAsi    G    C        0      0        2 
   4    chr4_9926900     AKia    G    C        0      0        2 
   4    chr4_9926900     AOna    G    C        0      0        2 
   4    chr4_9926900     ASom    G    C        0      0        2 
   4    chr4_9926900     HCab    G    C        0      0        2 
   4    chr4_9926900     HPrz    G    C        0      0        2 
   4    chr4_9926900     ZBoe    G    C      0.5      1        2 
   4    chr4_9926900     ZGre    G    C        0      0        2 
   4    chr4_9926900     ZHar    G    C        0      0        2 
   4    chr4_9926900   Sample    G    C        0      0        2 
   4    chr4_9935295     AAsi    C    A        0      0        2 
   4    chr4_9935295     AKia    C    A        0      0        2 
   4    chr4_9935295     AOna    C    A        0      0        2 
   4    chr4_9935295     ASom    C    A        0      0        2 
   4    chr4_9935295     HCab    C    A        0      0        2 
   4    chr4_9935295     HPrz    C    A        0      0        2 
   4    chr4_9935295     ZBoe    C    A      0.5      1        2 
   4    chr4_9935295     ZGre    C    A        0      0        2 
   4    chr4_9935295     ZHar    C    A        0      0        2 
   4    chr4_9935295   Sample    C    A        0      0        2 
   4    chr4_9946264     AAsi    G    T        0      0        2 
   4    chr4_9946264     AKia    G    T        0      0        2 
   4    chr4_9946264     AOna    G    T        0      0        2 
   4    chr4_9946264     ASom    G    T        0      0        2 
   4    chr4_9946264     HCab    G    T        1      2        2 
   4    chr4_9946264     HPrz    G    T        1      2        2 
   4    chr4_9946264     ZBoe    G    T        0      0        2 
   4    chr4_9946264     ZGre    G    T        0      0        2 
   4    chr4_9946264     ZHar    G    T        0      0        2 
   4    chr4_9946264   Sample    G    T        0      0        2 
   4    chr4_9962532     AAsi    A    C        0      0        2 
   4    chr4_9962532     AKia    A    C        0      0        2 
   4    chr4_9962532     AOna    A    C        1      2        2 
   4    chr4_9962532     ASom    A    C        0      0        2 
   4    chr4_9962532     HCab    A    C        0      0        2 
   4    chr4_9962532     HPrz    A    C        0      0        2 
   4    chr4_9962532     ZBoe    A    C        0      0        2 
   4    chr4_9962532     ZGre    A    C        0      0        2 
   4    chr4_9962532     ZHar    A    C        0      0        2 
   4    chr4_9962532   Sample    A    C        0      0        2 
   4    chr4_9962568     AAsi    A    T        0      0        2 
   4    chr4_9962568     AKia    A    T        0      0        2 
   4    chr4_9962568     AOna    A    T        0      0        2 
   4    chr4_9962568     ASom    A    T      0.5      1        2 
   4    chr4_9962568     HCab    A    T        0      0        2 
   4    chr4_9962568     HPrz    A    T        0      0        2 
   4    chr4_9962568     ZBoe    A    T        0      0        2 
   4    chr4_9962568     ZGre    A    T        0      0        2 
   4    chr4_9962568     ZHar    A    T        0      0        2 
   4    chr4_9962568   Sample    A    T        0      0        2 
   4    chr4_9978019     AAsi    A    T        0      0        2 
   4    chr4_9978019     AKia    A    T      0.5      1        2 
   4    chr4_9978019     AOna    A    T        0      0        2 
   4    chr4_9978019     ASom    A    T        0      0        2 
   4    chr4_9978019     HCab    A    T        0      0        2 
   4    chr4_9978019     HPrz    A    T        0      0        2 
   4    chr4_9978019     ZBoe    A    T        0      0        2 
   4    chr4_9978019     ZGre    A    T        0      0        2 
   4    chr4_9978019     ZHar    A    T        0      0        2 
   4    chr4_9978019   Sample    A    T        0      0        2 
   4    chr4_9994171     AAsi    T    G        0      0        2 
   4    chr4_9994171     AKia    T    G        0      0        2 
   4    chr4_9994171     AOna    T    G        0      0        2 
   4    chr4_9994171     ASom    T    G        0      0        2 
   4    chr4_9994171     HCab    T    G        1      2        2 
   4    chr4_9994171     HPrz    T    G        0      0        2 
   4    chr4_9994171     ZBoe    T    G        0      0        2 
   4    chr4_9994171     ZGre    T    G        0      0        2 
   4    chr4_9994171     ZHar    T    G        0      0        2 
   4    chr4_9994171   Sample    T    G        0      0        2 
   4   chr4_10029881     AAsi    G    C        0      0        2 
   4   chr4_10029881     AKia    G    C        0      0        2 
   4   chr4_10029881     AOna    G    C        0      0        2 
   4   chr4_10029881     ASom    G    C      0.5      1        2 
   4   chr4_10029881     HCab    G    C        0      0        2 
   4   chr4_10029881     HPrz    G    C        0      0        2 
   4   chr4_10029881     ZBoe    G    C        0      0        2 
   4   chr4_10029881     ZGre    G    C        0      0        2 
   4   chr4_10029881     ZHar    G    C        0      0        2 
   4   chr4_10029881   Sample    G    C        0      0        2 
   4   chr4_10039293     AAsi    T    G        0      0        2 
   4   chr4_10039293     AKia    T    G        0      0        2 
   4   chr4_10039293     AOna    T    G        0      0        2 
   4   chr4_10039293     ASom    T    G        0      0        2 
   4   chr4_10039293     HCab    T    G        0      0        2 
   4   chr4_10039293     HPrz    T    G        0      0        2 
   4   chr4_10039293     ZBoe    T    G        0      0        2 
   4   chr4_10039293     ZGre    T    G        0      0        2 
   4   chr4_10039293     ZHar    T    G        1      2        2 
   4   chr4_10039293   Sample    T    G        0      0        2 
   4   chr4_10047177     AAsi    T    G        0      0        2 
   4   chr4_10047177     AKia    T    G        0      0        2 
   4   chr4_10047177     AOna    T    G        0      0        2 
   4   chr4_10047177     ASom    T    G        0      0        2 
   4   chr4_10047177     HCab    T    G        0      0        2 
   4   chr4_10047177     HPrz    T    G      0.5      1        2 
   4   chr4_10047177     ZBoe    T    G        0      0        2 
   4   chr4_10047177     ZGre    T    G        0      0        2 
   4   chr4_10047177     ZHar    T    G        0      0        2 
   4   chr4_10047177   Sample    T    G        0      0        2 
   4   chr4_10051400     AAsi    A    C        0      0        2 
   4   chr4_10051400     AKia    A    C        0      0        2 
   4   chr4_10051400     AOna    A    C        0      0        2 
   4   chr4_10051400     ASom    A    C        0      0        2 
   4   chr4_10051400     HCab    A    C        1      2        2 
   4   chr4_10051400     HPrz    A    C        1      2        2 
   4   chr4_10051400     ZBoe    A    C        0      0        2 
   4   chr4_10051400     ZGre    A    C        0      0        2 
   4   chr4_10051400     ZHar    A    C        0      0        2 
   4   chr4_10051400   Sample    A    C        0      0        2 
   4   chr4_10065472     AAsi    T    G        0      0        2 
   4   chr4_10065472     AKia    T    G        0      0        2 
   4   chr4_10065472     AOna    T    G        0      0        2 
   4   chr4_10065472     ASom    T    G        0      0        2 
   4   chr4_10065472     HCab    T    G        0      0        2 
   4   chr4_10065472     HPrz    T    G        0      0        2 
   4   chr4_10065472     ZBoe    T    G        0      0        2 
   4   chr4_10065472     ZGre    T    G        0      0        2 
   4   chr4_10065472     ZHar    T    G        1      2        2 
   4   chr4_10065472   Sample    T    G        0      0        2 
   4   chr4_10103311     AAsi    C    A        0      0        2 
   4   chr4_10103311     AKia    C    A        0      0        2 
   4   chr4_10103311     AOna    C    A        0      0        2 
   4   chr4_10103311     ASom    C    A        0      0        2 
   4   chr4_10103311     HCab    C    A      0.5      1        2 
   4   chr4_10103311     HPrz    C    A        0      0        2 
   4   chr4_10103311     ZBoe    C    A        0      0        2 
   4   chr4_10103311     ZGre    C    A        0      0        2 
   4   chr4_10103311     ZHar    C    A        0      0        2 
   4   chr4_10103311   Sample    C    A        0      0        2 
   4   chr4_10148308     AAsi    A    C        0      0        2 
   4   chr4_10148308     AKia    A    C        0      0        2 
   4   chr4_10148308     AOna    A    C        0      0        2 
   4   chr4_10148308     ASom    A    C        0      0        2 
   4   chr4_10148308     HCab    A    C        1      2        2 
   4   chr4_10148308     HPrz    A    C        1      2        2 
   4   chr4_10148308     ZBoe    A    C        0      0        2 
   4   chr4_10148308     ZGre    A    C        0      0        2 
   4   chr4_10148308     ZHar    A    C        0      0        2 
   4   chr4_10148308   Sample    A    C        0      0        2 
   4   chr4_10150628     AAsi    C    A        0      0        2 
   4   chr4_10150628     AKia    C    A        0      0        2 
   4   chr4_10150628     AOna    C    A        0      0        2 
   4   chr4_10150628     ASom    C    A        0      0        2 
   4   chr4_10150628     HCab    C    A      0.5      1        2 
   4   chr4_10150628     HPrz    C    A        0      0        2 
   4   chr4_10150628     ZBoe    C    A        0      0        2 
   4   chr4_10150628     ZGre    C    A        0      0        2 
   4   chr4_10150628     ZHar    C    A        0      0        2 
   4   chr4_10150628   Sample    C    A        0      0        2 
   4   chr4_10156941     AAsi    G    T        0      0        2 
   4   chr4_10156941     AKia    G    T        0      0        2 
   4   chr4_10156941     AOna    G    T        1      2        2 
   4   chr4_10156941     ASom    G    T        0      0        2 
   4   chr4_10156941     HCab    G    T        0      0        2 
   4   chr4_10156941     HPrz    G    T        0      0        2 
   4   chr4_10156941     ZBoe    G    T        0      0        2 
   4   chr4_10156941     ZGre    G    T        0      0        2 
   4   chr4_10156941     ZHar    G    T        0      0        2 
   4   chr4_10156941   Sample    G    T        0      0        2 
   4   chr4_10163852     AAsi    G    C        0      0        2 
   4   chr4_10163852     AKia    G    C        0      0        2 
   4   chr4_10163852     AOna    G    C        0      0        2 
   4   chr4_10163852     ASom    G    C        0      0        2 
   4   chr4_10163852     HCab    G    C        0      0        2 
   4   chr4_10163852     HPrz    G    C        0      0        2 
   4   chr4_10163852     ZBoe    G    C      0.5      1        2 
   4   chr4_10163852     ZGre    G    C        1      2        2 
   4   chr4_10163852     ZHar    G    C        0      0        2 
   4   chr4_10163852   Sample    G    C        0      0        2 
   4   chr4_10168252     AAsi    A    T        0      0        2 
   4   chr4_10168252     AKia    A    T        0      0        2 
   4   chr4_10168252     AOna    A    T        0      0        2 
   4   chr4_10168252     ASom    A    T        0      0        2 
   4   chr4_10168252     HCab    A    T        1      2        2 
   4   chr4_10168252     HPrz    A    T        1      2        2 
   4   chr4_10168252     ZBoe    A    T        0      0        2 
   4   chr4_10168252     ZGre    A    T        0      0        2 
   4   chr4_10168252     ZHar    A    T        0      0        2 
   4   chr4_10168252   Sample    A    T        0      0        2 
   4   chr4_10168974     AAsi    A    C        0      0        2 
   4   chr4_10168974     AKia    A    C        0      0        2 
   4   chr4_10168974     AOna    A    C        0      0        2 
   4   chr4_10168974     ASom    A    C        0      0        2 
   4   chr4_10168974     HCab    A    C        1      2        2 
   4   chr4_10168974     HPrz    A    C        1      2        2 
   4   chr4_10168974     ZBoe    A    C        0      0        2 
   4   chr4_10168974     ZGre    A    C        0      0        2 
   4   chr4_10168974     ZHar    A    C        0      0        2 
   4   chr4_10168974   Sample    A    C        0      0        2 
   4   chr4_10170911     AAsi    T    G        0      0        2 
   4   chr4_10170911     AKia    T    G        0      0        2 
   4   chr4_10170911     AOna    T    G        0      0        2 
   4   chr4_10170911     ASom    T    G        0      0        2 
   4   chr4_10170911     HCab    T    G        1      2        2 
   4   chr4_10170911     HPrz    T    G        1      2        2 
   4   chr4_10170911     ZBoe    T    G        0      0        2 
   4   chr4_10170911     ZGre    T    G        0      0        2 
   4   chr4_10170911     ZHar    T    G        0      0        2 
   4   chr4_10170911   Sample    T    G        0      0        2 
   4   chr4_10172998     AAsi    G    C        0      0        2 
   4   chr4_10172998     AKia    G    C        0      0        2 
   4   chr4_10172998     AOna    G    C        0      0        2 
   4   chr4_10172998     ASom    G    C        0      0        2 
   4   chr4_10172998     HCab    G    C        0      0        2 
   4   chr4_10172998     HPrz    G    C        0      0        2 
   4   chr4_10172998     ZBoe    G    C        0      0        2 
   4   chr4_10172998     ZGre    G    C        0      0        2 
   4   chr4_10172998     ZHar    G    C      0.5      1        2 
   4   chr4_10172998   Sample    G    C        0      0        2 
   4   chr4_10189336     AAsi    T    G        0      0        2 
   4   chr4_10189336     AKia    T    G      0.5      1        2 
   4   chr4_10189336     AOna    T    G        0      0        2 
   4   chr4_10189336     ASom    T    G        0      0        2 
   4   chr4_10189336     HCab    T    G        0      0        2 
   4   chr4_10189336     HPrz    T    G        0      0        2 
   4   chr4_10189336     ZBoe    T    G        0      0        2 
   4   chr4_10189336     ZGre    T    G        0      0        2 
   4   chr4_10189336     ZHar    T    G        0      0        2 
   4   chr4_10189336   Sample    T    G        0      0        2 
   4   chr4_10198837     AAsi    C    G        0      0        2 
   4   chr4_10198837     AKia    C    G        0      0        2 
   4   chr4_10198837     AOna    C    G        0      0        2 
   4   chr4_10198837     ASom    C    G        0      0        2 
   4   chr4_10198837     HCab    C    G        1      2        2 
   4   chr4_10198837     HPrz    C    G        1      2        2 
   4   chr4_10198837     ZBoe    C    G        0      0        2 
   4   chr4_10198837     ZGre    C    G        0      0        2 
   4   chr4_10198837     ZHar    C    G        0      0        2 
   4   chr4_10198837   Sample    C    G        0      0        2 
   4   chr4_10203460     AAsi    C    A        0      0        2 
   4   chr4_10203460     AKia    C    A        0      0        2 
   4   chr4_10203460     AOna    C    A        0      0        2 
   4   chr4_10203460     ASom    C    A        0      0        2 
   4   chr4_10203460     HCab    C    A      0.5      1        2 
   4   chr4_10203460     HPrz    C    A      0.5      1        2 
   4   chr4_10203460     ZBoe    C    A        0      0        2 
   4   chr4_10203460     ZGre    C    A        0      0        2 
   4   chr4_10203460     ZHar    C    A        0      0        2 
   4   chr4_10203460   Sample    C    A        0      0        2 
   4   chr4_10214837     AAsi    A    T      0.5      1        2 
   4   chr4_10214837     AKia    A    T        0      0        2 
   4   chr4_10214837     AOna    A    T        0      0        2 
   4   chr4_10214837     ASom    A    T        0      0        2 
   4   chr4_10214837     HCab    A    T        0      0        2 
   4   chr4_10214837     HPrz    A    T        0      0        2 
   4   chr4_10214837     ZBoe    A    T        0      0        2 
   4   chr4_10214837     ZGre    A    T        0      0        2 
   4   chr4_10214837     ZHar    A    T        0      0        2 
   4   chr4_10214837   Sample    A    T        1      2        2 
   4   chr4_10221671     AAsi    G    C      0.5      1        2 
   4   chr4_10221671     AKia    G    C        0      0        2 
   4   chr4_10221671     AOna    G    C        0      0        2 
   4   chr4_10221671     ASom    G    C        0      0        2 
   4   chr4_10221671     HCab    G    C        0      0        2 
   4   chr4_10221671     HPrz    G    C        0      0        2 
   4   chr4_10221671     ZBoe    G    C        0      0        2 
   4   chr4_10221671     ZGre    G    C        0      0        2 
   4   chr4_10221671     ZHar    G    C        0      0        2 
   4   chr4_10221671   Sample    G    C        0      0        2 
   4   chr4_10223629     AAsi    C    A        0      0        2 
   4   chr4_10223629     AKia    C    A        0      0        2 
   4   chr4_10223629     AOna    C    A        0      0        2 
   4   chr4_10223629     ASom    C    A        0      0        2 
   4   chr4_10223629     HCab    C    A      0.5      1        2 
   4   chr4_10223629     HPrz    C    A        1      2        2 
   4   chr4_10223629     ZBoe    C    A        0      0        2 
   4   chr4_10223629     ZGre    C    A        0      0        2 
   4   chr4_10223629     ZHar    C    A        0      0        2 
   4   chr4_10223629   Sample    C    A        0      0        2 
   4   chr4_10225919     AAsi    G    C        1      2        2 
   4   chr4_10225919     AKia    G    C        0      0        2 
   4   chr4_10225919     AOna    G    C        0      0        2 
   4   chr4_10225919     ASom    G    C        1      2        2 
   4   chr4_10225919     HCab    G    C        0      0        2 
   4   chr4_10225919     HPrz    G    C        0      0        2 
   4   chr4_10225919     ZBoe    G    C        0      0        2 
   4   chr4_10225919     ZGre    G    C        0      0        2 
   4   chr4_10225919     ZHar    G    C        0      0        2 
   4   chr4_10225919   Sample    G    C        1      2        2 
   4   chr4_10227440     AAsi    G    T        0      0        2 
   4   chr4_10227440     AKia    G    T      0.5      1        2 
   4   chr4_10227440     AOna    G    T        0      0        2 
   4   chr4_10227440     ASom    G    T        0      0        2 
   4   chr4_10227440     HCab    G    T        0      0        2 
   4   chr4_10227440     HPrz    G    T        0      0        2 
   4   chr4_10227440     ZBoe    G    T        0      0        2 
   4   chr4_10227440     ZGre    G    T        0      0        2 
   4   chr4_10227440     ZHar    G    T        0      0        2 
   4   chr4_10227440   Sample    G    T        0      0        2 
   4   chr4_10240804     AAsi    G    C        0      0        2 
   4   chr4_10240804     AKia    G    C        0      0        2 
   4   chr4_10240804     AOna    G    C        0      0        2 
   4   chr4_10240804     ASom    G    C        0      0        2 
   4   chr4_10240804     HCab    G    C      0.5      1        2 
   4   chr4_10240804     HPrz    G    C        0      0        2 
   4   chr4_10240804     ZBoe    G    C        0      0        2 
   4   chr4_10240804     ZGre    G    C        0      0        2 
   4   chr4_10240804     ZHar    G    C        0      0        2 
   4   chr4_10240804   Sample    G    C        0      0        2 
   4   chr4_10251715     AAsi    A    C        0      0        2 
   4   chr4_10251715     AKia    A    C        0      0        2 
   4   chr4_10251715     AOna    A    C        0      0        2 
   4   chr4_10251715     ASom    A    C        0      0        2 
   4   chr4_10251715     HCab    A    C      0.5      1        2 
   4   chr4_10251715     HPrz    A    C        0      0        2 
   4   chr4_10251715     ZBoe    A    C        0      0        2 
   4   chr4_10251715     ZGre    A    C        0      0        2 
   4   chr4_10251715     ZHar    A    C        0      0        2 
   4   chr4_10251715   Sample    A    C        0      0        2 
   4   chr4_10258090     AAsi    G    C        0      0        2 
   4   chr4_10258090     AKia    G    C        0      0        2 
   4   chr4_10258090     AOna    G    C        0      0        2 
   4   chr4_10258090     ASom    G    C        0      0        2 
   4   chr4_10258090     HCab    G    C        1      2        2 
   4   chr4_10258090     HPrz    G    C        1      2        2 
   4   chr4_10258090     ZBoe    G    C        0      0        2 
   4   chr4_10258090     ZGre    G    C        0      0        2 
   4   chr4_10258090     ZHar    G    C        0      0        2 
   4   chr4_10258090   Sample    G    C        0      0        2 
   4   chr4_10265503     AAsi    C    G        0      0        2 
   4   chr4_10265503     AKia    C    G        0      0        2 
   4   chr4_10265503     AOna    C    G        0      0        2 
   4   chr4_10265503     ASom    C    G        0      0        2 
   4   chr4_10265503     HCab    C    G        0      0        2 
   4   chr4_10265503     HPrz    C    G        0      0        2 
   4   chr4_10265503     ZBoe    C    G        0      0        2 
   4   chr4_10265503     ZGre    C    G        0      0        2 
   4   chr4_10265503     ZHar    C    G      0.5      1        2 
   4   chr4_10265503   Sample    C    G        0      0        2 
   4   chr4_10303327     AAsi    A    C        1      2        2 
   4   chr4_10303327     AKia    A    C        0      0        2 
   4   chr4_10303327     AOna    A    C        0      0        2 
   4   chr4_10303327     ASom    A    C        1      2        2 
   4   chr4_10303327     HCab    A    C        0      0        2 
   4   chr4_10303327     HPrz    A    C        0      0        2 
   4   chr4_10303327     ZBoe    A    C        0      0        2 
   4   chr4_10303327     ZGre    A    C        0      0        2 
   4   chr4_10303327     ZHar    A    C        0      0        2 
   4   chr4_10303327   Sample    A    C        1      2        2 
   4   chr4_10322437     AAsi    G    T        0      0        2 
   4   chr4_10322437     AKia    G    T        0      0        2 
   4   chr4_10322437     AOna    G    T        0      0        2 
   4   chr4_10322437     ASom    G    T        0      0        2 
   4   chr4_10322437     HCab    G    T        0      0        2 
   4   chr4_10322437     HPrz    G    T        0      0        2 
   4   chr4_10322437     ZBoe    G    T        0      0        2 
   4   chr4_10322437     ZGre    G    T        0      0        2 
   4   chr4_10322437     ZHar    G    T      0.5      1        2 
   4   chr4_10322437   Sample    G    T        0      0        2 
   4   chr4_10325913     AAsi    A    C        0      0        2 
   4   chr4_10325913     AKia    A    C        0      0        2 
   4   chr4_10325913     AOna    A    C        0      0        2 
   4   chr4_10325913     ASom    A    C        0      0        2 
   4   chr4_10325913     HCab    A    C        0      0        2 
   4   chr4_10325913     HPrz    A    C      0.5      1        2 
   4   chr4_10325913     ZBoe    A    C        0      0        2 
```
