## Supplementary File 7. Zonkey (Schubert et al. 2017) report for donkey specimen Ancient7. for "No genetic evidence yet for hinnies at Mazongshan (400-160 BCE), northwestern China": excl_ts.frq.strat (part 19 of 92)

```
   4   chr4_10325913     ZGre    A    C        0      0        2 
   4   chr4_10325913     ZHar    A    C        0      0        2 
   4   chr4_10325913   Sample    A    C        0      0        2 
   4   chr4_10328461     AAsi    A    T        0      0        2 
   4   chr4_10328461     AKia    A    T        1      2        2 
   4   chr4_10328461     AOna    A    T        1      2        2 
   4   chr4_10328461     ASom    A    T        0      0        2 
   4   chr4_10328461     HCab    A    T        0      0        2 
   4   chr4_10328461     HPrz    A    T        0      0        2 
   4   chr4_10328461     ZBoe    A    T        0      0        2 
   4   chr4_10328461     ZGre    A    T        0      0        2 
   4   chr4_10328461     ZHar    A    T        0      0        2 
   4   chr4_10328461   Sample    A    T        0      0        2 
   4   chr4_10329968     AAsi    A    T        1      2        2 
   4   chr4_10329968     AKia    A    T        0      0        2 
   4   chr4_10329968     AOna    A    T        0      0        2 
   4   chr4_10329968     ASom    A    T        1      2        2 
   4   chr4_10329968     HCab    A    T        0      0        2 
   4   chr4_10329968     HPrz    A    T        0      0        2 
   4   chr4_10329968     ZBoe    A    T        0      0        2 
   4   chr4_10329968     ZGre    A    T        0      0        2 
   4   chr4_10329968     ZHar    A    T        0      0        2 
   4   chr4_10329968   Sample    A    T        1      2        2 
   4   chr4_10394356     AAsi    G    T        0      0        2 
   4   chr4_10394356     AKia    G    T        1      2        2 
   4   chr4_10394356     AOna    G    T        0      0        2 
   4   chr4_10394356     ASom    G    T        0      0        2 
   4   chr4_10394356     HCab    G    T        0      0        2 
   4   chr4_10394356     HPrz    G    T        0      0        2 
   4   chr4_10394356     ZBoe    G    T        0      0        2 
   4   chr4_10394356     ZGre    G    T        0      0        2 
   4   chr4_10394356     ZHar    G    T        0      0        2 
   4   chr4_10394356   Sample    G    T        0      0        2 
   4   chr4_10400001     AAsi    T    G        0      0        2 
   4   chr4_10400001     AKia    T    G        0      0        2 
   4   chr4_10400001     AOna    T    G        0      0        2 
   4   chr4_10400001     ASom    T    G        0      0        2 
   4   chr4_10400001     HCab    T    G        1      2        2 
   4   chr4_10400001     HPrz    T    G        1      2        2 
   4   chr4_10400001     ZBoe    T    G        0      0        2 
   4   chr4_10400001     ZGre    T    G        0      0        2 
   4   chr4_10400001     ZHar    T    G        0      0        2 
   4   chr4_10400001   Sample    T    G        0      0        2 
   4   chr4_10403032     AAsi    C    G        0      0        2 
   4   chr4_10403032     AKia    C    G        0      0        2 
   4   chr4_10403032     AOna    C    G        0      0        2 
   4   chr4_10403032     ASom    C    G        0      0        2 
   4   chr4_10403032     HCab    C    G        1      2        2 
   4   chr4_10403032     HPrz    C    G        1      2        2 
   4   chr4_10403032     ZBoe    C    G        0      0        2 
   4   chr4_10403032     ZGre    C    G        0      0        2 
   4   chr4_10403032     ZHar    C    G        0      0        2 
   4   chr4_10403032   Sample    C    G        0      0        2 
   4   chr4_10406812     AAsi    C    A        0      0        2 
   4   chr4_10406812     AKia    C    A        0      0        2 
   4   chr4_10406812     AOna    C    A        0      0        2 
   4   chr4_10406812     ASom    C    A        0      0        2 
   4   chr4_10406812     HCab    C    A        0      0        2 
   4   chr4_10406812     HPrz    C    A        0      0        2 
   4   chr4_10406812     ZBoe    C    A        0      0        2 
   4   chr4_10406812     ZGre    C    A        1      2        2 
   4   chr4_10406812     ZHar    C    A        0      0        2 
   4   chr4_10406812   Sample    C    A        0      0        2 
   4   chr4_10411149     AAsi    C    A        1      2        2 
   4   chr4_10411149     AKia    C    A        0      0        2 
   4   chr4_10411149     AOna    C    A        0      0        2 
   4   chr4_10411149     ASom    C    A        1      2        2 
   4   chr4_10411149     HCab    C    A        0      0        2 
   4   chr4_10411149     HPrz    C    A        0      0        2 
   4   chr4_10411149     ZBoe    C    A        0      0        2 
   4   chr4_10411149     ZGre    C    A        0      0        2 
   4   chr4_10411149     ZHar    C    A        0      0        2 
   4   chr4_10411149   Sample    C    A        1      2        2 
   4   chr4_10414428     AAsi    A    T        0      0        2 
   4   chr4_10414428     AKia    A    T        1      2        2 
   4   chr4_10414428     AOna    A    T      0.5      1        2 
   4   chr4_10414428     ASom    A    T        0      0        2 
   4   chr4_10414428     HCab    A    T        0      0        2 
   4   chr4_10414428     HPrz    A    T        0      0        2 
   4   chr4_10414428     ZBoe    A    T        0      0        2 
   4   chr4_10414428     ZGre    A    T        0      0        2 
   4   chr4_10414428     ZHar    A    T        0      0        2 
   4   chr4_10414428   Sample    A    T        0      0        2 
   4   chr4_10418895     AAsi    G    T        0      0        2 
   4   chr4_10418895     AKia    G    T        0      0        2 
   4   chr4_10418895     AOna    G    T        0      0        2 
   4   chr4_10418895     ASom    G    T        0      0        2 
   4   chr4_10418895     HCab    G    T        0      0        2 
   4   chr4_10418895     HPrz    G    T        0      0        2 
   4   chr4_10418895     ZBoe    G    T        0      0        2 
   4   chr4_10418895     ZGre    G    T        1      2        2 
   4   chr4_10418895     ZHar    G    T        0      0        2 
   4   chr4_10418895   Sample    G    T        0      0        2 
   4   chr4_10428923     AAsi    G    T        0      0        2 
   4   chr4_10428923     AKia    G    T        0      0        2 
   4   chr4_10428923     AOna    G    T        1      2        2 
   4   chr4_10428923     ASom    G    T        0      0        2 
   4   chr4_10428923     HCab    G    T        0      0        2 
   4   chr4_10428923     HPrz    G    T        0      0        2 
   4   chr4_10428923     ZBoe    G    T        0      0        2 
   4   chr4_10428923     ZGre    G    T        0      0        2 
   4   chr4_10428923     ZHar    G    T        0      0        2 
   4   chr4_10428923   Sample    G    T        0      0        2 
   4   chr4_10434406     AAsi    G    C        0      0        2 
   4   chr4_10434406     AKia    G    C        0      0        2 
   4   chr4_10434406     AOna    G    C        0      0        2 
   4   chr4_10434406     ASom    G    C        0      0        2 
   4   chr4_10434406     HCab    G    C        0      0        2 
   4   chr4_10434406     HPrz    G    C        0      0        2 
   4   chr4_10434406     ZBoe    G    C        0      0        2 
   4   chr4_10434406     ZGre    G    C        1      2        2 
   4   chr4_10434406     ZHar    G    C        0      0        2 
   4   chr4_10434406   Sample    G    C        0      0        2 
   4   chr4_10434692     AAsi    G    T        0      0        2 
   4   chr4_10434692     AKia    G    T        0      0        2 
   4   chr4_10434692     AOna    G    T        0      0        2 
   4   chr4_10434692     ASom    G    T        0      0        2 
   4   chr4_10434692     HCab    G    T        1      2        2 
   4   chr4_10434692     HPrz    G    T        1      2        2 
   4   chr4_10434692     ZBoe    G    T        0      0        2 
   4   chr4_10434692     ZGre    G    T        0      0        2 
   4   chr4_10434692     ZHar    G    T        0      0        2 
   4   chr4_10434692   Sample    G    T        0      0        2 
   4   chr4_10439971     AAsi    A    C        0      0        2 
   4   chr4_10439971     AKia    A    C        0      0        2 
   4   chr4_10439971     AOna    A    C        0      0        2 
   4   chr4_10439971     ASom    A    C        0      0        2 
   4   chr4_10439971     HCab    A    C        1      2        2 
   4   chr4_10439971     HPrz    A    C        1      2        2 
   4   chr4_10439971     ZBoe    A    C        0      0        2 
   4   chr4_10439971     ZGre    A    C        0      0        2 
   4   chr4_10439971     ZHar    A    C        0      0        2 
   4   chr4_10439971   Sample    A    C        0      0        2 
   4   chr4_10441748     AAsi    T    G        0      0        2 
   4   chr4_10441748     AKia    T    G        0      0        2 
   4   chr4_10441748     AOna    T    G        0      0        2 
   4   chr4_10441748     ASom    T    G        0      0        2 
   4   chr4_10441748     HCab    T    G        0      0        2 
   4   chr4_10441748     HPrz    T    G      0.5      1        2 
   4   chr4_10441748     ZBoe    T    G        0      0        2 
   4   chr4_10441748     ZGre    T    G        0      0        2 
   4   chr4_10441748     ZHar    T    G        0      0        2 
   4   chr4_10441748   Sample    T    G        0      0        2 
   4   chr4_10446780     AAsi    G    C        0      0        2 
   4   chr4_10446780     AKia    G    C        0      0        2 
   4   chr4_10446780     AOna    G    C        0      0        2 
   4   chr4_10446780     ASom    G    C        0      0        2 
   4   chr4_10446780     HCab    G    C        0      0        2 
   4   chr4_10446780     HPrz    G    C        0      0        2 
   4   chr4_10446780     ZBoe    G    C        0      0        2 
   4   chr4_10446780     ZGre    G    C        1      2        2 
   4   chr4_10446780     ZHar    G    C        0      0        2 
   4   chr4_10446780   Sample    G    C        0      0        2 
   4   chr4_10454043     AAsi    A    C        1      2        2 
   4   chr4_10454043     AKia    A    C        0      0        2 
   4   chr4_10454043     AOna    A    C        0      0        2 
   4   chr4_10454043     ASom    A    C        1      2        2 
   4   chr4_10454043     HCab    A    C        0      0        2 
   4   chr4_10454043     HPrz    A    C        0      0        2 
   4   chr4_10454043     ZBoe    A    C        0      0        2 
   4   chr4_10454043     ZGre    A    C        0      0        2 
   4   chr4_10454043     ZHar    A    C        0      0        2 
   4   chr4_10454043   Sample    A    C        0      0        2 
   4   chr4_10474571     AAsi    C    A        0      0        2 
   4   chr4_10474571     AKia    C    A        0      0        2 
   4   chr4_10474571     AOna    C    A        0      0        2 
   4   chr4_10474571     ASom    C    A        0      0        2 
   4   chr4_10474571     HCab    C    A        1      2        2 
   4   chr4_10474571     HPrz    C    A      0.5      1        2 
   4   chr4_10474571     ZBoe    C    A        0      0        2 
   4   chr4_10474571     ZGre    C    A        0      0        2 
   4   chr4_10474571     ZHar    C    A        0      0        2 
   4   chr4_10474571   Sample    C    A        0      0        2 
   4   chr4_10523685     AAsi    C    A        0      0        2 
   4   chr4_10523685     AKia    C    A        0      0        2 
   4   chr4_10523685     AOna    C    A        0      0        2 
   4   chr4_10523685     ASom    C    A        0      0        2 
   4   chr4_10523685     HCab    C    A        1      2        2 
   4   chr4_10523685     HPrz    C    A        1      2        2 
   4   chr4_10523685     ZBoe    C    A        0      0        2 
   4   chr4_10523685     ZGre    C    A        0      0        2 
   4   chr4_10523685     ZHar    C    A        0      0        2 
   4   chr4_10523685   Sample    C    A        0      0        2 
   4   chr4_10523952     AAsi    C    G        1      2        2 
   4   chr4_10523952     AKia    C    G        0      0        2 
   4   chr4_10523952     AOna    C    G        0      0        2 
   4   chr4_10523952     ASom    C    G      0.5      1        2 
   4   chr4_10523952     HCab    C    G        0      0        2 
   4   chr4_10523952     HPrz    C    G        0      0        2 
   4   chr4_10523952     ZBoe    C    G        0      0        2 
   4   chr4_10523952     ZGre    C    G        0      0        2 
   4   chr4_10523952     ZHar    C    G        0      0        2 
   4   chr4_10523952   Sample    C    G        1      2        2 
   4   chr4_10561556     AAsi    T    G        0      0        2 
   4   chr4_10561556     AKia    T    G        0      0        2 
   4   chr4_10561556     AOna    T    G        0      0        2 
   4   chr4_10561556     ASom    T    G        0      0        2 
   4   chr4_10561556     HCab    T    G        0      0        2 
   4   chr4_10561556     HPrz    T    G        0      0        2 
   4   chr4_10561556     ZBoe    T    G        0      0        2 
   4   chr4_10561556     ZGre    T    G        1      2        2 
   4   chr4_10561556     ZHar    T    G        0      0        2 
   4   chr4_10561556   Sample    T    G        0      0        2 
   4   chr4_10574749     AAsi    A    C        0      0        2 
   4   chr4_10574749     AKia    A    C        0      0        2 
   4   chr4_10574749     AOna    A    C        0      0        2 
   4   chr4_10574749     ASom    A    C        0      0        2 
   4   chr4_10574749     HCab    A    C        0      0        2 
   4   chr4_10574749     HPrz    A    C        0      0        2 
   4   chr4_10574749     ZBoe    A    C      0.5      1        2 
   4   chr4_10574749     ZGre    A    C        0      0        2 
   4   chr4_10574749     ZHar    A    C        0      0        2 
   4   chr4_10574749   Sample    A    C        0      0        2 
   4   chr4_10584085     AAsi    A    C        0      0        2 
   4   chr4_10584085     AKia    A    C        0      0        2 
   4   chr4_10584085     AOna    A    C        0      0        2 
   4   chr4_10584085     ASom    A    C        0      0        2 
   4   chr4_10584085     HCab    A    C        1      2        2 
   4   chr4_10584085     HPrz    A    C        1      2        2 
   4   chr4_10584085     ZBoe    A    C        0      0        2 
   4   chr4_10584085     ZGre    A    C        0      0        2 
   4   chr4_10584085     ZHar    A    C        0      0        2 
   4   chr4_10584085   Sample    A    C        0      0        2 
   4   chr4_10584724     AAsi    A    T        0      0        2 
   4   chr4_10584724     AKia    A    T        0      0        2 
   4   chr4_10584724     AOna    A    T        0      0        2 
   4   chr4_10584724     ASom    A    T        0      0        2 
   4   chr4_10584724     HCab    A    T        1      2        2 
   4   chr4_10584724     HPrz    A    T        1      2        2 
   4   chr4_10584724     ZBoe    A    T        0      0        2 
   4   chr4_10584724     ZGre    A    T        0      0        2 
   4   chr4_10584724     ZHar    A    T        0      0        2 
   4   chr4_10584724   Sample    A    T        0      0        2 
   4   chr4_10589057     AAsi    A    T        0      0        2 
   4   chr4_10589057     AKia    A    T        0      0        2 
   4   chr4_10589057     AOna    A    T        0      0        2 
   4   chr4_10589057     ASom    A    T        0      0        2 
   4   chr4_10589057     HCab    A    T        0      0        2 
   4   chr4_10589057     HPrz    A    T        0      0        2 
   4   chr4_10589057     ZBoe    A    T        0      0        2 
   4   chr4_10589057     ZGre    A    T        1      2        2 
   4   chr4_10589057     ZHar    A    T        0      0        2 
   4   chr4_10589057   Sample    A    T        0      0        2 
   4   chr4_10595737     AAsi    G    T        0      0        2 
   4   chr4_10595737     AKia    G    T        0      0        2 
   4   chr4_10595737     AOna    G    T        0      0        2 
   4   chr4_10595737     ASom    G    T        0      0        2 
   4   chr4_10595737     HCab    G    T        1      2        2 
   4   chr4_10595737     HPrz    G    T        1      2        2 
   4   chr4_10595737     ZBoe    G    T        0      0        2 
   4   chr4_10595737     ZGre    G    T        0      0        2 
   4   chr4_10595737     ZHar    G    T        0      0        2 
   4   chr4_10595737   Sample    G    T        0      0        2 
   4   chr4_10602238     AAsi    C    A        0      0        2 
   4   chr4_10602238     AKia    C    A        0      0        2 
   4   chr4_10602238     AOna    C    A        0      0        2 
   4   chr4_10602238     ASom    C    A        0      0        2 
   4   chr4_10602238     HCab    C    A        0      0        2 
   4   chr4_10602238     HPrz    C    A        0      0        2 
   4   chr4_10602238     ZBoe    C    A        0      0        2 
   4   chr4_10602238     ZGre    C    A        0      0        2 
   4   chr4_10602238     ZHar    C    A      0.5      1        2 
   4   chr4_10602238   Sample    C    A        0      0        2 
   4   chr4_10611107     AAsi    A    T        0      0        2 
   4   chr4_10611107     AKia    A    T        0      0        2 
   4   chr4_10611107     AOna    A    T        0      0        2 
   4   chr4_10611107     ASom    A    T        0      0        2 
   4   chr4_10611107     HCab    A    T        1      2        2 
   4   chr4_10611107     HPrz    A    T        1      2        2 
   4   chr4_10611107     ZBoe    A    T        0      0        2 
   4   chr4_10611107     ZGre    A    T        0      0        2 
   4   chr4_10611107     ZHar    A    T        0      0        2 
   4   chr4_10611107   Sample    A    T        0      0        2 
   4   chr4_10666723     AAsi    C    G        0      0        2 
   4   chr4_10666723     AKia    C    G        0      0        2 
   4   chr4_10666723     AOna    C    G      0.5      1        2 
   4   chr4_10666723     ASom    C    G        0      0        2 
   4   chr4_10666723     HCab    C    G        0      0        2 
   4   chr4_10666723     HPrz    C    G        0      0        2 
   4   chr4_10666723     ZBoe    C    G        0      0        2 
   4   chr4_10666723     ZGre    C    G        0      0        2 
   4   chr4_10666723     ZHar    C    G        0      0        2 
   4   chr4_10666723   Sample    C    G        0      0        2 
   4   chr4_10676608     AAsi    C    G        0      0        2 
   4   chr4_10676608     AKia    C    G        0      0        2 
   4   chr4_10676608     AOna    C    G        0      0        2 
   4   chr4_10676608     ASom    C    G        1      2        2 
   4   chr4_10676608     HCab    C    G        0      0        2 
   4   chr4_10676608     HPrz    C    G        0      0        2 
   4   chr4_10676608     ZBoe    C    G        0      0        2 
   4   chr4_10676608     ZGre    C    G        0      0        2 
   4   chr4_10676608     ZHar    C    G        0      0        2 
   4   chr4_10676608   Sample    C    G        0      0        2 
   4   chr4_10679780     AAsi    A    C        0      0        2 
   4   chr4_10679780     AKia    A    C        0      0        2 
   4   chr4_10679780     AOna    A    C        0      0        2 
   4   chr4_10679780     ASom    A    C        0      0        2 
   4   chr4_10679780     HCab    A    C        0      0        2 
   4   chr4_10679780     HPrz    A    C        1      2        2 
   4   chr4_10679780     ZBoe    A    C        0      0        2 
   4   chr4_10679780     ZGre    A    C        0      0        2 
   4   chr4_10679780     ZHar    A    C        0      0        2 
   4   chr4_10679780   Sample    A    C        0      0        2 
   4   chr4_10687834     AAsi    C    G        1      2        2 
   4   chr4_10687834     AKia    C    G        0      0        2 
   4   chr4_10687834     AOna    C    G        0      0        2 
   4   chr4_10687834     ASom    C    G        1      2        2 
   4   chr4_10687834     HCab    C    G        0      0        2 
   4   chr4_10687834     HPrz    C    G        0      0        2 
   4   chr4_10687834     ZBoe    C    G        0      0        2 
   4   chr4_10687834     ZGre    C    G        0      0        2 
   4   chr4_10687834     ZHar    C    G        0      0        2 
   4   chr4_10687834   Sample    C    G        1      2        2 
   4   chr4_10730613     AAsi    T    G        0      0        2 
   4   chr4_10730613     AKia    T    G        0      0        2 
   4   chr4_10730613     AOna    T    G        0      0        2 
   4   chr4_10730613     ASom    T    G        0      0        2 
   4   chr4_10730613     HCab    T    G        1      2        2 
   4   chr4_10730613     HPrz    T    G        1      2        2 
   4   chr4_10730613     ZBoe    T    G        0      0        2 
   4   chr4_10730613     ZGre    T    G        0      0        2 
   4   chr4_10730613     ZHar    T    G        0      0        2 
   4   chr4_10730613   Sample    T    G        0      0        2 
   4   chr4_10735233     AAsi    C    A        0      0        2 
   4   chr4_10735233     AKia    C    A        1      2        2 
   4   chr4_10735233     AOna    C    A      0.5      1        2 
   4   chr4_10735233     ASom    C    A        0      0        2 
   4   chr4_10735233     HCab    C    A        0      0        2 
   4   chr4_10735233     HPrz    C    A        0      0        2 
   4   chr4_10735233     ZBoe    C    A        0      0        2 
   4   chr4_10735233     ZGre    C    A        0      0        2 
   4   chr4_10735233     ZHar    C    A        0      0        2 
   4   chr4_10735233   Sample    C    A        0      0        2 
   4   chr4_10737104     AAsi    C    A        0      0        2 
   4   chr4_10737104     AKia    C    A        0      0        2 
   4   chr4_10737104     AOna    C    A        0      0        2 
   4   chr4_10737104     ASom    C    A        0      0        2 
   4   chr4_10737104     HCab    C    A        0      0        2 
   4   chr4_10737104     HPrz    C    A        0      0        2 
   4   chr4_10737104     ZBoe    C    A        0      0        2 
   4   chr4_10737104     ZGre    C    A        1      2        2 
   4   chr4_10737104     ZHar    C    A        0      0        2 
   4   chr4_10737104   Sample    C    A        0      0        2 
   4   chr4_10769280     AAsi    T    A        0      0        2 
   4   chr4_10769280     AKia    T    A        0      0        2 
   4   chr4_10769280     AOna    T    A        0      0        2 
   4   chr4_10769280     ASom    T    A        0      0        2 
   4   chr4_10769280     HCab    T    A        0      0        2 
   4   chr4_10769280     HPrz    T    A        0      0        2 
   4   chr4_10769280     ZBoe    T    A        0      0        2 
   4   chr4_10769280     ZGre    T    A        1      2        2 
   4   chr4_10769280     ZHar    T    A        0      0        2 
   4   chr4_10769280   Sample    T    A        0      0        2 
   4   chr4_10781603     AAsi    G    C        1      2        2 
   4   chr4_10781603     AKia    G    C        0      0        2 
   4   chr4_10781603     AOna    G    C        0      0        2 
   4   chr4_10781603     ASom    G    C      0.5      1        2 
   4   chr4_10781603     HCab    G    C        0      0        2 
   4   chr4_10781603     HPrz    G    C        0      0        2 
   4   chr4_10781603     ZBoe    G    C        0      0        2 
   4   chr4_10781603     ZGre    G    C        0      0        2 
   4   chr4_10781603     ZHar    G    C        0      0        2 
   4   chr4_10781603   Sample    G    C        1      2        2 
   4   chr4_10805971     AAsi    G    T        0      0        2 
   4   chr4_10805971     AKia    G    T        0      0        2 
   4   chr4_10805971     AOna    G    T        0      0        2 
   4   chr4_10805971     ASom    G    T        0      0        2 
   4   chr4_10805971     HCab    G    T        1      2        2 
   4   chr4_10805971     HPrz    G    T        1      2        2 
   4   chr4_10805971     ZBoe    G    T        0      0        2 
   4   chr4_10805971     ZGre    G    T        0      0        2 
   4   chr4_10805971     ZHar    G    T        0      0        2 
   4   chr4_10805971   Sample    G    T        0      0        2 
   4   chr4_10816486     AAsi    A    T        0      0        2 
   4   chr4_10816486     AKia    A    T        0      0        2 
   4   chr4_10816486     AOna    A    T        0      0        2 
   4   chr4_10816486     ASom    A    T        0      0        2 
   4   chr4_10816486     HCab    A    T        1      2        2 
   4   chr4_10816486     HPrz    A    T        1      2        2 
   4   chr4_10816486     ZBoe    A    T        0      0        2 
   4   chr4_10816486     ZGre    A    T        0      0        2 
   4   chr4_10816486     ZHar    A    T        0      0        2 
   4   chr4_10816486   Sample    A    T        0      0        2 
   4   chr4_10837820     AAsi    A    T      0.5      1        2 
   4   chr4_10837820     AKia    A    T        0      0        2 
   4   chr4_10837820     AOna    A    T        0      0        2 
   4   chr4_10837820     ASom    A    T        0      0        2 
   4   chr4_10837820     HCab    A    T        0      0        2 
   4   chr4_10837820     HPrz    A    T        0      0        2 
   4   chr4_10837820     ZBoe    A    T        0      0        2 
   4   chr4_10837820     ZGre    A    T        0      0        2 
   4   chr4_10837820     ZHar    A    T        0      0        2 
   4   chr4_10837820   Sample    A    T        1      2        2 
   4   chr4_10847721     AAsi    G    C        0      0        2 
   4   chr4_10847721     AKia    G    C        1      2        2 
   4   chr4_10847721     AOna    G    C      0.5      1        2 
   4   chr4_10847721     ASom    G    C        0      0        2 
   4   chr4_10847721     HCab    G    C        0      0        2 
   4   chr4_10847721     HPrz    G    C        0      0        2 
   4   chr4_10847721     ZBoe    G    C        0      0        2 
   4   chr4_10847721     ZGre    G    C        0      0        2 
   4   chr4_10847721     ZHar    G    C        0      0        2 
   4   chr4_10847721   Sample    G    C        0      0        2 
   4   chr4_10904782     AAsi    A    C        0      0        2 
   4   chr4_10904782     AKia    A    C        0      0        2 
   4   chr4_10904782     AOna    A    C        0      0        2 
   4   chr4_10904782     ASom    A    C        0      0        2 
   4   chr4_10904782     HCab    A    C        1      2        2 
   4   chr4_10904782     HPrz    A    C        1      2        2 
   4   chr4_10904782     ZBoe    A    C        0      0        2 
   4   chr4_10904782     ZGre    A    C        0      0        2 
   4   chr4_10904782     ZHar    A    C        0      0        2 
   4   chr4_10904782   Sample    A    C        0      0        2 
   4   chr4_10938170     AAsi    G    T        0      0        2 
   4   chr4_10938170     AKia    G    T        0      0        2 
   4   chr4_10938170     AOna    G    T        0      0        2 
   4   chr4_10938170     ASom    G    T        0      0        2 
   4   chr4_10938170     HCab    G    T        0      0        2 
   4   chr4_10938170     HPrz    G    T        0      0        2 
   4   chr4_10938170     ZBoe    G    T      0.5      1        2 
   4   chr4_10938170     ZGre    G    T        0      0        2 
   4   chr4_10938170     ZHar    G    T        0      0        2 
   4   chr4_10938170   Sample    G    T        0      0        2 
   4   chr4_10948597     AAsi    T    A        0      0        2 
   4   chr4_10948597     AKia    T    A        0      0        2 
   4   chr4_10948597     AOna    T    A        0      0        2 
   4   chr4_10948597     ASom    T    A        0      0        2 
   4   chr4_10948597     HCab    T    A        1      2        2 
   4   chr4_10948597     HPrz    T    A        1      2        2 
   4   chr4_10948597     ZBoe    T    A        0      0        2 
   4   chr4_10948597     ZGre    T    A        0      0        2 
   4   chr4_10948597     ZHar    T    A        0      0        2 
   4   chr4_10948597   Sample    T    A        0      0        2 
   4   chr4_10980498     AAsi    T    G        0      0        2 
   4   chr4_10980498     AKia    T    G        0      0        2 
   4   chr4_10980498     AOna    T    G        0      0        2 
   4   chr4_10980498     ASom    T    G        0      0        2 
   4   chr4_10980498     HCab    T    G        0      0        2 
   4   chr4_10980498     HPrz    T    G        0      0        2 
   4   chr4_10980498     ZBoe    T    G      0.5      1        2 
   4   chr4_10980498     ZGre    T    G        0      0        2 
   4   chr4_10980498     ZHar    T    G        0      0        2 
   4   chr4_10980498   Sample    T    G        0      0        2 
   4   chr4_10989317     AAsi    C    G        0      0        2 
   4   chr4_10989317     AKia    C    G        0      0        2 
   4   chr4_10989317     AOna    C    G        0      0        2 
   4   chr4_10989317     ASom    C    G        0      0        2 
   4   chr4_10989317     HCab    C    G        0      0        2 
   4   chr4_10989317     HPrz    C    G        0      0        2 
   4   chr4_10989317     ZBoe    C    G        0      0        2 
   4   chr4_10989317     ZGre    C    G        1      2        2 
   4   chr4_10989317     ZHar    C    G        0      0        2 
   4   chr4_10989317   Sample    C    G        0      0        2 
   4   chr4_11016948     AAsi    C    G        0      0        2 
   4   chr4_11016948     AKia    C    G        0      0        2 
   4   chr4_11016948     AOna    C    G        0      0        2 
   4   chr4_11016948     ASom    C    G      0.5      1        2 
   4   chr4_11016948     HCab    C    G        0      0        2 
   4   chr4_11016948     HPrz    C    G        0      0        2 
   4   chr4_11016948     ZBoe    C    G        0      0        2 
   4   chr4_11016948     ZGre    C    G        0      0        2 
   4   chr4_11016948     ZHar    C    G        0      0        2 
   4   chr4_11016948   Sample    C    G        0      0        2 
   4   chr4_11037403     AAsi    T    G        0      0        2 
   4   chr4_11037403     AKia    T    G        1      2        2 
   4   chr4_11037403     AOna    T    G        0      0        2 
   4   chr4_11037403     ASom    T    G        0      0        2 
   4   chr4_11037403     HCab    T    G        0      0        2 
   4   chr4_11037403     HPrz    T    G        0      0        2 
   4   chr4_11037403     ZBoe    T    G        0      0        2 
   4   chr4_11037403     ZGre    T    G        0      0        2 
   4   chr4_11037403     ZHar    T    G        0      0        2 
   4   chr4_11037403   Sample    T    G        0      0        2 
   4   chr4_11042446     AAsi    C    A        0      0        2 
   4   chr4_11042446     AKia    C    A        0      0        2 
   4   chr4_11042446     AOna    C    A        0      0        2 
   4   chr4_11042446     ASom    C    A        0      0        2 
   4   chr4_11042446     HCab    C    A        1      2        2 
   4   chr4_11042446     HPrz    C    A        1      2        2 
   4   chr4_11042446     ZBoe    C    A        0      0        2 
   4   chr4_11042446     ZGre    C    A        0      0        2 
   4   chr4_11042446     ZHar    C    A        0      0        2 
   4   chr4_11042446   Sample    C    A        0      0        2 
   4   chr4_11064604     AAsi    G    C        0      0        2 
   4   chr4_11064604     AKia    G    C        1      2        2 
   4   chr4_11064604     AOna    G    C        0      0        2 
   4   chr4_11064604     ASom    G    C        0      0        2 
   4   chr4_11064604     HCab    G    C        0      0        2 
   4   chr4_11064604     HPrz    G    C        0      0        2 
   4   chr4_11064604     ZBoe    G    C        0      0        2 
   4   chr4_11064604     ZGre    G    C        0      0        2 
   4   chr4_11064604     ZHar    G    C        0      0        2 
   4   chr4_11064604   Sample    G    C        0      0        2 
   4   chr4_11086081     AAsi    C    A        0      0        2 
   4   chr4_11086081     AKia    C    A        0      0        2 
   4   chr4_11086081     AOna    C    A        0      0        2 
   4   chr4_11086081     ASom    C    A        0      0        2 
   4   chr4_11086081     HCab    C    A        1      2        2 
   4   chr4_11086081     HPrz    C    A      0.5      1        2 
   4   chr4_11086081     ZBoe    C    A        0      0        2 
   4   chr4_11086081     ZGre    C    A        0      0        2 
   4   chr4_11086081     ZHar    C    A        0      0        2 
   4   chr4_11086081   Sample    C    A        0      0        2 
   4   chr4_11088539     AAsi    G    C        0      0        2 
   4   chr4_11088539     AKia    G    C        0      0        2 
   4   chr4_11088539     AOna    G    C      0.5      1        2 
   4   chr4_11088539     ASom    G    C        0      0        2 
   4   chr4_11088539     HCab    G    C        0      0        2 
   4   chr4_11088539     HPrz    G    C        0      0        2 
   4   chr4_11088539     ZBoe    G    C        0      0        2 
   4   chr4_11088539     ZGre    G    C        0      0        2 
   4   chr4_11088539     ZHar    G    C        0      0        2 
   4   chr4_11088539   Sample    G    C        0      0        2 
   4   chr4_11117666     AAsi    A    T        0      0        2 
   4   chr4_11117666     AKia    A    T        0      0        2 
   4   chr4_11117666     AOna    A    T        0      0        2 
   4   chr4_11117666     ASom    A    T        0      0        2 
   4   chr4_11117666     HCab    A    T        1      2        2 
   4   chr4_11117666     HPrz    A    T        1      2        2 
   4   chr4_11117666     ZBoe    A    T        0      0        2 
   4   chr4_11117666     ZGre    A    T        0      0        2 
   4   chr4_11117666     ZHar    A    T        0      0        2 
   4   chr4_11117666   Sample    A    T        0      0        2 
   4   chr4_11139894     AAsi    A    T        0      0        2 
   4   chr4_11139894     AKia    A    T        0      0        2 
   4   chr4_11139894     AOna    A    T        0      0        2 
   4   chr4_11139894     ASom    A    T        0      0        2 
   4   chr4_11139894     HCab    A    T        0      0        2 
   4   chr4_11139894     HPrz    A    T        0      0        2 
   4   chr4_11139894     ZBoe    A    T      0.5      1        2 
   4   chr4_11139894     ZGre    A    T        0      0        2 
   4   chr4_11139894     ZHar    A    T        0      0        2 
   4   chr4_11139894   Sample    A    T        0      0        2 
   4   chr4_11140876     AAsi    T    G        0      0        2 
   4   chr4_11140876     AKia    T    G        0      0        2 
   4   chr4_11140876     AOna    T    G        1      2        2 
   4   chr4_11140876     ASom    T    G        0      0        2 
   4   chr4_11140876     HCab    T    G        0      0        2 
   4   chr4_11140876     HPrz    T    G        0      0        2 
   4   chr4_11140876     ZBoe    T    G        0      0        2 
   4   chr4_11140876     ZGre    T    G        0      0        2 
   4   chr4_11140876     ZHar    T    G        0      0        2 
   4   chr4_11140876   Sample    T    G        0      0        2 
   4   chr4_11141220     AAsi    C    A        1      2        2 
   4   chr4_11141220     AKia    C    A        0      0        2 
   4   chr4_11141220     AOna    C    A        0      0        2 
   4   chr4_11141220     ASom    C    A        0      0        2 
   4   chr4_11141220     HCab    C    A        0      0        2 
   4   chr4_11141220     HPrz    C    A        0      0        2 
   4   chr4_11141220     ZBoe    C    A        0      0        2 
   4   chr4_11141220     ZGre    C    A        0      0        2 
   4   chr4_11141220     ZHar    C    A        0      0        2 
   4   chr4_11141220   Sample    C    A        1      2        2 
   4   chr4_11170337     AAsi    C    G        1      2        2 
   4   chr4_11170337     AKia    C    G        0      0        2 
   4   chr4_11170337     AOna    C    G        0      0        2 
   4   chr4_11170337     ASom    C    G        1      2        2 
   4   chr4_11170337     HCab    C    G        0      0        2 
   4   chr4_11170337     HPrz    C    G        0      0        2 
   4   chr4_11170337     ZBoe    C    G        0      0        2 
   4   chr4_11170337     ZGre    C    G        0      0        2 
   4   chr4_11170337     ZHar    C    G        0      0        2 
   4   chr4_11170337   Sample    C    G        1      2        2 
   4   chr4_11173357     AAsi    G    C        0      0        2 
   4   chr4_11173357     AKia    G    C      0.5      1        2 
   4   chr4_11173357     AOna    G    C      0.5      1        2 
   4   chr4_11173357     ASom    G    C        0      0        2 
   4   chr4_11173357     HCab    G    C        0      0        2 
   4   chr4_11173357     HPrz    G    C        0      0        2 
   4   chr4_11173357     ZBoe    G    C        0      0        2 
   4   chr4_11173357     ZGre    G    C        0      0        2 
   4   chr4_11173357     ZHar    G    C        0      0        2 
   4   chr4_11173357   Sample    G    C        0      0        2 
   4   chr4_11188214     AAsi    G    T        0      0        2 
   4   chr4_11188214     AKia    G    T        0      0        2 
   4   chr4_11188214     AOna    G    T        0      0        2 
   4   chr4_11188214     ASom    G    T        0      0        2 
   4   chr4_11188214     HCab    G    T        0      0        2 
   4   chr4_11188214     HPrz    G    T        0      0        2 
   4   chr4_11188214     ZBoe    G    T        0      0        2 
   4   chr4_11188214     ZGre    G    T        1      2        2 
   4   chr4_11188214     ZHar    G    T        0      0        2 
   4   chr4_11188214   Sample    G    T        0      0        2 
   4   chr4_11210176     AAsi    G    C        0      0        2 
   4   chr4_11210176     AKia    G    C        0      0        2 
   4   chr4_11210176     AOna    G    C        0      0        2 
   4   chr4_11210176     ASom    G    C        0      0        2 
   4   chr4_11210176     HCab    G    C        0      0        2 
   4   chr4_11210176     HPrz    G    C        0      0        2 
   4   chr4_11210176     ZBoe    G    C        0      0        2 
   4   chr4_11210176     ZGre    G    C        1      2        2 
   4   chr4_11210176     ZHar    G    C        0      0        2 
   4   chr4_11210176   Sample    G    C        0      0        2 
   4   chr4_11213504     AAsi    A    C        0      0        2 
   4   chr4_11213504     AKia    A    C        0      0        2 
   4   chr4_11213504     AOna    A    C        0      0        2 
   4   chr4_11213504     ASom    A    C        0      0        2 
   4   chr4_11213504     HCab    A    C        1      2        2 
   4   chr4_11213504     HPrz    A    C      0.5      1        2 
   4   chr4_11213504     ZBoe    A    C        0      0        2 
   4   chr4_11213504     ZGre    A    C        0      0        2 
   4   chr4_11213504     ZHar    A    C        0      0        2 
   4   chr4_11213504   Sample    A    C        0      0        2 
   4   chr4_11214100     AAsi    C    G        0      0        2 
   4   chr4_11214100     AKia    C    G        0      0        2 
   4   chr4_11214100     AOna    C    G      0.5      1        2 
   4   chr4_11214100     ASom    C    G        0      0        2 
   4   chr4_11214100     HCab    C    G        0      0        2 
   4   chr4_11214100     HPrz    C    G        0      0        2 
   4   chr4_11214100     ZBoe    C    G        0      0        2 
   4   chr4_11214100     ZGre    C    G        0      0        2 
   4   chr4_11214100     ZHar    C    G        0      0        2 
   4   chr4_11214100   Sample    C    G        0      0        2 
   4   chr4_11242787     AAsi    G    T        0      0        2 
   4   chr4_11242787     AKia    G    T        0      0        2 
   4   chr4_11242787     AOna    G    T        0      0        2 
   4   chr4_11242787     ASom    G    T        0      0        2 
   4   chr4_11242787     HCab    G    T        0      0        2 
   4   chr4_11242787     HPrz    G    T        0      0        2 
   4   chr4_11242787     ZBoe    G    T      0.5      1        2 
   4   chr4_11242787     ZGre    G    T        0      0        2 
   4   chr4_11242787     ZHar    G    T        0      0        2 
   4   chr4_11242787   Sample    G    T        0      0        2 
   4   chr4_11267796     AAsi    T    G      0.5      1        2 
   4   chr4_11267796     AKia    T    G        0      0        2 
   4   chr4_11267796     AOna    T    G        0      0        2 
   4   chr4_11267796     ASom    T    G        0      0        2 
   4   chr4_11267796     HCab    T    G        0      0        2 
   4   chr4_11267796     HPrz    T    G        0      0        2 
   4   chr4_11267796     ZBoe    T    G        0      0        2 
   4   chr4_11267796     ZGre    T    G        0      0        2 
   4   chr4_11267796     ZHar    T    G        0      0        2 
   4   chr4_11267796   Sample    T    G        0      0        2 
   4   chr4_11278797     AAsi    G    T        0      0        2 
   4   chr4_11278797     AKia    G    T        0      0        2 
   4   chr4_11278797     AOna    G    T        0      0        2 
   4   chr4_11278797     ASom    G    T        0      0        2 
   4   chr4_11278797     HCab    G    T        0      0        2 
   4   chr4_11278797     HPrz    G    T      0.5      1        2 
   4   chr4_11278797     ZBoe    G    T        0      0        2 
   4   chr4_11278797     ZGre    G    T        0      0        2 
   4   chr4_11278797     ZHar    G    T        0      0        2 
   4   chr4_11278797   Sample    G    T        0      0        2 
   4   chr4_11296140     AAsi    G    T        0      0        2 
   4   chr4_11296140     AKia    G    T        0      0        2 
   4   chr4_11296140     AOna    G    T        0      0        2 
   4   chr4_11296140     ASom    G    T        0      0        2 
   4   chr4_11296140     HCab    G    T        1      2        2 
   4   chr4_11296140     HPrz    G    T        1      2        2 
   4   chr4_11296140     ZBoe    G    T        0      0        2 
   4   chr4_11296140     ZGre    G    T        0      0        2 
   4   chr4_11296140     ZHar    G    T        0      0        2 
   4   chr4_11296140   Sample    G    T        0      0        2 
   4   chr4_11309601     AAsi    G    T        0      0        2 
   4   chr4_11309601     AKia    G    T        0      0        2 
   4   chr4_11309601     AOna    G    T        0      0        2 
   4   chr4_11309601     ASom    G    T        0      0        2 
   4   chr4_11309601     HCab    G    T        1      2        2 
   4   chr4_11309601     HPrz    G    T        1      2        2 
   4   chr4_11309601     ZBoe    G    T        0      0        2 
   4   chr4_11309601     ZGre    G    T        0      0        2 
   4   chr4_11309601     ZHar    G    T        0      0        2 
   4   chr4_11309601   Sample    G    T        0      0        2 
   4   chr4_11315682     AAsi    A    C        0      0        2 
   4   chr4_11315682     AKia    A    C        0      0        2 
   4   chr4_11315682     AOna    A    C        0      0        2 
   4   chr4_11315682     ASom    A    C        0      0        2 
   4   chr4_11315682     HCab    A    C        0      0        2 
   4   chr4_11315682     HPrz    A    C        0      0        2 
   4   chr4_11315682     ZBoe    A    C        0      0        2 
   4   chr4_11315682     ZGre    A    C        0      0        2 
   4   chr4_11315682     ZHar    A    C      0.5      1        2 
   4   chr4_11315682   Sample    A    C        0      0        2 
   4   chr4_11330649     AAsi    T    G        0      0        2 
   4   chr4_11330649     AKia    T    G        0      0        2 
   4   chr4_11330649     AOna    T    G        0      0        2 
   4   chr4_11330649     ASom    T    G        0      0        2 
   4   chr4_11330649     HCab    T    G        1      2        2 
   4   chr4_11330649     HPrz    T    G        1      2        2 
   4   chr4_11330649     ZBoe    T    G        0      0        2 
   4   chr4_11330649     ZGre    T    G        0      0        2 
   4   chr4_11330649     ZHar    T    G        0      0        2 
   4   chr4_11330649   Sample    T    G        0      0        2 
   4   chr4_11439600     AAsi    C    A        0      0        2 
   4   chr4_11439600     AKia    C    A        0      0        2 
   4   chr4_11439600     AOna    C    A        0      0        2 
   4   chr4_11439600     ASom    C    A        0      0        2 
   4   chr4_11439600     HCab    C    A        0      0        2 
   4   chr4_11439600     HPrz    C    A        0      0        2 
   4   chr4_11439600     ZBoe    C    A      0.5      1        2 
   4   chr4_11439600     ZGre    C    A        0      0        2 
   4   chr4_11439600     ZHar    C    A        0      0        2 
   4   chr4_11439600   Sample    C    A        0      0        2 
   4   chr4_11461429     AAsi    G    C        0      0        2 
   4   chr4_11461429     AKia    G    C        0      0        2 
   4   chr4_11461429     AOna    G    C        0      0        2 
   4   chr4_11461429     ASom    G    C        1      2        2 
   4   chr4_11461429     HCab    G    C        0      0        2 
   4   chr4_11461429     HPrz    G    C        0      0        2 
   4   chr4_11461429     ZBoe    G    C        0      0        2 
   4   chr4_11461429     ZGre    G    C        0      0        2 
   4   chr4_11461429     ZHar    G    C        0      0        2 
   4   chr4_11461429   Sample    G    C        0      0        2 
   4   chr4_11475447     AAsi    C    G        0      0        2 
   4   chr4_11475447     AKia    C    G        0      0        2 
   4   chr4_11475447     AOna    C    G        0      0        2 
   4   chr4_11475447     ASom    C    G        0      0        2 
   4   chr4_11475447     HCab    C    G        0      0        2 
   4   chr4_11475447     HPrz    C    G        0      0        2 
   4   chr4_11475447     ZBoe    C    G      0.5      1        2 
   4   chr4_11475447     ZGre    C    G        0      0        2 
   4   chr4_11475447     ZHar    C    G        0      0        2 
   4   chr4_11475447   Sample    C    G        0      0        2 
   4   chr4_11511395     AAsi    G    T      0.5      1        2 
   4   chr4_11511395     AKia    G    T        0      0        2 
   4   chr4_11511395     AOna    G    T        0      0        2 
   4   chr4_11511395     ASom    G    T        1      2        2 
   4   chr4_11511395     HCab    G    T        0      0        2 
   4   chr4_11511395     HPrz    G    T        0      0        2 
   4   chr4_11511395     ZBoe    G    T        0      0        2 
   4   chr4_11511395     ZGre    G    T        0      0        2 
   4   chr4_11511395     ZHar    G    T        0      0        2 
   4   chr4_11511395   Sample    G    T        0      0        2 
   4   chr4_11520750     AAsi    T    A        0      0        2 
   4   chr4_11520750     AKia    T    A      0.5      1        2 
   4   chr4_11520750     AOna    T    A        0      0        2 
   4   chr4_11520750     ASom    T    A        0      0        2 
   4   chr4_11520750     HCab    T    A        0      0        2 
   4   chr4_11520750     HPrz    T    A        0      0        2 
   4   chr4_11520750     ZBoe    T    A        0      0        2 
   4   chr4_11520750     ZGre    T    A        0      0        2 
   4   chr4_11520750     ZHar    T    A        0      0        2 
   4   chr4_11520750   Sample    T    A        0      0        2 
   4   chr4_11523805     AAsi    A    C        0      0        2 
   4   chr4_11523805     AKia    A    C        0      0        2 
   4   chr4_11523805     AOna    A    C        0      0        2 
   4   chr4_11523805     ASom    A    C        0      0        2 
   4   chr4_11523805     HCab    A    C        0      0        2 
   4   chr4_11523805     HPrz    A    C        0      0        2 
   4   chr4_11523805     ZBoe    A    C      0.5      1        2 
   4   chr4_11523805     ZGre    A    C        0      0        2 
   4   chr4_11523805     ZHar    A    C        0      0        2 
   4   chr4_11523805   Sample    A    C        0      0        2 
   4   chr4_11525693     AAsi    C    G        0      0        2 
   4   chr4_11525693     AKia    C    G        0      0        2 
   4   chr4_11525693     AOna    C    G        0      0        2 
   4   chr4_11525693     ASom    C    G        0      0        2 
   4   chr4_11525693     HCab    C    G        0      0        2 
   4   chr4_11525693     HPrz    C    G        0      0        2 
   4   chr4_11525693     ZBoe    C    G        0      0        2 
   4   chr4_11525693     ZGre    C    G        0      0        2 
   4   chr4_11525693     ZHar    C    G      0.5      1        2 
   4   chr4_11525693   Sample    C    G        0      0        2 
   4   chr4_11575001     AAsi    A    C        0      0        2 
   4   chr4_11575001     AKia    A    C        0      0        2 
   4   chr4_11575001     AOna    A    C        0      0        2 
   4   chr4_11575001     ASom    A    C        0      0        2 
   4   chr4_11575001     HCab    A    C        0      0        2 
   4   chr4_11575001     HPrz    A    C        0      0        2 
   4   chr4_11575001     ZBoe    A    C        0      0        2 
   4   chr4_11575001     ZGre    A    C        0      0        2 
   4   chr4_11575001     ZHar    A    C        1      2        2 
   4   chr4_11575001   Sample    A    C        0      0        2 
   4   chr4_11589611     AAsi    C    A        0      0        2 
   4   chr4_11589611     AKia    C    A        0      0        2 
   4   chr4_11589611     AOna    C    A        0      0        2 
   4   chr4_11589611     ASom    C    A        0      0        2 
   4   chr4_11589611     HCab    C    A        0      0        2 
   4   chr4_11589611     HPrz    C    A        0      0        2 
   4   chr4_11589611     ZBoe    C    A      0.5      1        2 
   4   chr4_11589611     ZGre    C    A        0      0        2 
   4   chr4_11589611     ZHar    C    A        0      0        2 
   4   chr4_11589611   Sample    C    A        0      0        2 
   4   chr4_11596743     AAsi    A    C        1      2        2 
   4   chr4_11596743     AKia    A    C        0      0        2 
   4   chr4_11596743     AOna    A    C        0      0        2 
   4   chr4_11596743     ASom    A    C        1      2        2 
   4   chr4_11596743     HCab    A    C        0      0        2 
   4   chr4_11596743     HPrz    A    C        0      0        2 
   4   chr4_11596743     ZBoe    A    C        0      0        2 
   4   chr4_11596743     ZGre    A    C        0      0        2 
   4   chr4_11596743     ZHar    A    C        0      0        2 
   4   chr4_11596743   Sample    A    C        1      2        2 
   4   chr4_11600748     AAsi    C    A        0      0        2 
   4   chr4_11600748     AKia    C    A        0      0        2 
   4   chr4_11600748     AOna    C    A        0      0        2 
   4   chr4_11600748     ASom    C    A        0      0        2 
   4   chr4_11600748     HCab    C    A        0      0        2 
   4   chr4_11600748     HPrz    C    A        0      0        2 
   4   chr4_11600748     ZBoe    C    A      0.5      1        2 
   4   chr4_11600748     ZGre    C    A        0      0        2 
   4   chr4_11600748     ZHar    C    A        0      0        2 
   4   chr4_11600748   Sample    C    A        0      0        2 
   4   chr4_11613288     AAsi    A    C        0      0        2 
   4   chr4_11613288     AKia    A    C        0      0        2 
   4   chr4_11613288     AOna    A    C        0      0        2 
   4   chr4_11613288     ASom    A    C        0      0        2 
   4   chr4_11613288     HCab    A    C        0      0        2 
   4   chr4_11613288     HPrz    A    C        0      0        2 
   4   chr4_11613288     ZBoe    A    C        1      2        2 
   4   chr4_11613288     ZGre    A    C        0      0        2 
   4   chr4_11613288     ZHar    A    C        0      0        2 
   4   chr4_11613288   Sample    A    C        0      0        2 
   4   chr4_11626649     AAsi    T    G        0      0        2 
   4   chr4_11626649     AKia    T    G        1      2        2 
   4   chr4_11626649     AOna    T    G        1      2        2 
   4   chr4_11626649     ASom    T    G        0      0        2 
   4   chr4_11626649     HCab    T    G        0      0        2 
   4   chr4_11626649     HPrz    T    G        0      0        2 
   4   chr4_11626649     ZBoe    T    G        0      0        2 
   4   chr4_11626649     ZGre    T    G        0      0        2 
   4   chr4_11626649     ZHar    T    G        0      0        2 
   4   chr4_11626649   Sample    T    G        0      0        2 
   4   chr4_11632157     AAsi    G    T        0      0        2 
   4   chr4_11632157     AKia    G    T        0      0        2 
   4   chr4_11632157     AOna    G    T        0      0        2 
   4   chr4_11632157     ASom    G    T        0      0        2 
   4   chr4_11632157     HCab    G    T        0      0        2 
   4   chr4_11632157     HPrz    G    T        0      0        2 
   4   chr4_11632157     ZBoe    G    T        0      0        2 
   4   chr4_11632157     ZGre    G    T        0      0        2 
   4   chr4_11632157     ZHar    G    T      0.5      1        2 
   4   chr4_11632157   Sample    G    T        0      0        2 
   4   chr4_11654428     AAsi    G    T        0      0        2 
   4   chr4_11654428     AKia    G    T        0      0        2 
   4   chr4_11654428     AOna    G    T        0      0        2 
   4   chr4_11654428     ASom    G    T        0      0        2 
   4   chr4_11654428     HCab    G    T        0      0        2 
   4   chr4_11654428     HPrz    G    T        0      0        2 
   4   chr4_11654428     ZBoe    G    T        0      0        2 
   4   chr4_11654428     ZGre    G    T      0.5      1        2 
   4   chr4_11654428     ZHar    G    T        0      0        2 
   4   chr4_11654428   Sample    G    T        0      0        2 
   4   chr4_11714058     AAsi    G    C        0      0        2 
   4   chr4_11714058     AKia    G    C        0      0        2 
   4   chr4_11714058     AOna    G    C        0      0        2 
   4   chr4_11714058     ASom    G    C        0      0        2 
   4   chr4_11714058     HCab    G    C        0      0        2 
   4   chr4_11714058     HPrz    G    C        0      0        2 
   4   chr4_11714058     ZBoe    G    C        0      0        2 
   4   chr4_11714058     ZGre    G    C        0      0        2 
   4   chr4_11714058     ZHar    G    C      0.5      1        2 
   4   chr4_11714058   Sample    G    C        0      0        2 
   4   chr4_11724576     AAsi    T    A        0      0        2 
   4   chr4_11724576     AKia    T    A        0      0        2 
   4   chr4_11724576     AOna    T    A        0      0        2 
   4   chr4_11724576     ASom    T    A        0      0        2 
   4   chr4_11724576     HCab    T    A        1      2        2 
   4   chr4_11724576     HPrz    T    A        1      2        2 
   4   chr4_11724576     ZBoe    T    A        0      0        2 
   4   chr4_11724576     ZGre    T    A        0      0        2 
   4   chr4_11724576     ZHar    T    A        0      0        2 
   4   chr4_11724576   Sample    T    A        0      0        2 
   4   chr4_11741214     AAsi    C    A        0      0        2 
   4   chr4_11741214     AKia    C    A        0      0        2 
   4   chr4_11741214     AOna    C    A        0      0        2 
   4   chr4_11741214     ASom    C    A        0      0        2 
   4   chr4_11741214     HCab    C    A        1      2        2 
   4   chr4_11741214     HPrz    C    A        1      2        2 
   4   chr4_11741214     ZBoe    C    A        0      0        2 
   4   chr4_11741214     ZGre    C    A        0      0        2 
   4   chr4_11741214     ZHar    C    A        0      0        2 
   4   chr4_11741214   Sample    C    A        0      0        2 
   4   chr4_11792140     AAsi    C    G        0      0        2 
   4   chr4_11792140     AKia    C    G        0      0        2 
   4   chr4_11792140     AOna    C    G        0      0        2 
   4   chr4_11792140     ASom    C    G        0      0        2 
   4   chr4_11792140     HCab    C    G        1      2        2 
   4   chr4_11792140     HPrz    C    G        1      2        2 
   4   chr4_11792140     ZBoe    C    G        0      0        2 
   4   chr4_11792140     ZGre    C    G        0      0        2 
   4   chr4_11792140     ZHar    C    G        0      0        2 
   4   chr4_11792140   Sample    C    G        0      0        2 
   4   chr4_11806763     AAsi    A    C        0      0        2 
   4   chr4_11806763     AKia    A    C        0      0        2 
   4   chr4_11806763     AOna    A    C        0      0        2 
   4   chr4_11806763     ASom    A    C        0      0        2 
   4   chr4_11806763     HCab    A    C        1      2        2 
   4   chr4_11806763     HPrz    A    C        1      2        2 
   4   chr4_11806763     ZBoe    A    C        0      0        2 
   4   chr4_11806763     ZGre    A    C        0      0        2 
   4   chr4_11806763     ZHar    A    C        0      0        2 
   4   chr4_11806763   Sample    A    C        0      0        2 
   4   chr4_11810750     AAsi    G    C      0.5      1        2 
   4   chr4_11810750     AKia    G    C        0      0        2 
   4   chr4_11810750     AOna    G    C        0      0        2 
   4   chr4_11810750     ASom    G    C        0      0        2 
   4   chr4_11810750     HCab    G    C        0      0        2 
   4   chr4_11810750     HPrz    G    C        0      0        2 
   4   chr4_11810750     ZBoe    G    C        0      0        2 
   4   chr4_11810750     ZGre    G    C        0      0        2 
   4   chr4_11810750     ZHar    G    C        0      0        2 
   4   chr4_11810750   Sample    G    C        0      0        2 
   4   chr4_11817812     AAsi    G    T        0      0        2 
   4   chr4_11817812     AKia    G    T        0      0        2 
   4   chr4_11817812     AOna    G    T        1      2        2 
   4   chr4_11817812     ASom    G    T        0      0        2 
   4   chr4_11817812     HCab    G    T        0      0        2 
   4   chr4_11817812     HPrz    G    T        0      0        2 
   4   chr4_11817812     ZBoe    G    T        0      0        2 
   4   chr4_11817812     ZGre    G    T        0      0        2 
   4   chr4_11817812     ZHar    G    T        0      0        2 
   4   chr4_11817812   Sample    G    T        0      0        2 
   4   chr4_11835601     AAsi    G    T        0      0        2 
   4   chr4_11835601     AKia    G    T        0      0        2 
   4   chr4_11835601     AOna    G    T        0      0        2 
   4   chr4_11835601     ASom    G    T        0      0        2 
   4   chr4_11835601     HCab    G    T        1      2        2 
   4   chr4_11835601     HPrz    G    T      0.5      1        2 
   4   chr4_11835601     ZBoe    G    T        0      0        2 
   4   chr4_11835601     ZGre    G    T        0      0        2 
   4   chr4_11835601     ZHar    G    T        0      0        2 
   4   chr4_11835601   Sample    G    T        0      0        2 
   4   chr4_11840368     AAsi    A    T        0      0        2 
   4   chr4_11840368     AKia    A    T        0      0        2 
   4   chr4_11840368     AOna    A    T        0      0        2 
   4   chr4_11840368     ASom    A    T        0      0        2 
   4   chr4_11840368     HCab    A    T        0      0        2 
   4   chr4_11840368     HPrz    A    T        0      0        2 
   4   chr4_11840368     ZBoe    A    T        0      0        2 
   4   chr4_11840368     ZGre    A    T        0      0        2 
   4   chr4_11840368     ZHar    A    T        1      2        2 
   4   chr4_11840368   Sample    A    T        0      0        2 
   4   chr4_11841992     AAsi    G    T        0      0        2 
   4   chr4_11841992     AKia    G    T        0      0        2 
   4   chr4_11841992     AOna    G    T        0      0        2 
   4   chr4_11841992     ASom    G    T        0      0        2 
   4   chr4_11841992     HCab    G    T        0      0        2 
   4   chr4_11841992     HPrz    G    T      0.5      1        2 
   4   chr4_11841992     ZBoe    G    T        0      0        2 
   4   chr4_11841992     ZGre    G    T        0      0        2 
   4   chr4_11841992     ZHar    G    T        0      0        2 
   4   chr4_11841992   Sample    G    T        0      0        2 
   4   chr4_11842911     AAsi    A    T        0      0        2 
   4   chr4_11842911     AKia    A    T      0.5      1        2 
   4   chr4_11842911     AOna    A    T        1      2        2 
   4   chr4_11842911     ASom    A    T        0      0        2 
   4   chr4_11842911     HCab    A    T        0      0        2 
   4   chr4_11842911     HPrz    A    T        0      0        2 
   4   chr4_11842911     ZBoe    A    T        0      0        2 
   4   chr4_11842911     ZGre    A    T        0      0        2 
   4   chr4_11842911     ZHar    A    T        0      0        2 
   4   chr4_11842911   Sample    A    T        0      0        2 
   4   chr4_11851748     AAsi    G    T        0      0        2 
   4   chr4_11851748     AKia    G    T        0      0        2 
   4   chr4_11851748     AOna    G    T        0      0        2 
   4   chr4_11851748     ASom    G    T        0      0        2 
   4   chr4_11851748     HCab    G    T        0      0        2 
   4   chr4_11851748     HPrz    G    T        0      0        2 
   4   chr4_11851748     ZBoe    G    T        1      2        2 
   4   chr4_11851748     ZGre    G    T        1      2        2 
   4   chr4_11851748     ZHar    G    T        1      2        2 
   4   chr4_11851748   Sample    G    T        0      0        2 
   4   chr4_11885957     AAsi    G    T        0      0        2 
   4   chr4_11885957     AKia    G    T        0      0        2 
   4   chr4_11885957     AOna    G    T        0      0        2 
   4   chr4_11885957     ASom    G    T        0      0        2 
   4   chr4_11885957     HCab    G    T        1      2        2 
   4   chr4_11885957     HPrz    G    T        1      2        2 
   4   chr4_11885957     ZBoe    G    T        0      0        2 
   4   chr4_11885957     ZGre    G    T        0      0        2 
   4   chr4_11885957     ZHar    G    T        0      0        2 
   4   chr4_11885957   Sample    G    T        0      0        2 
   4   chr4_11904187     AAsi    T    G        0      0        2 
   4   chr4_11904187     AKia    T    G      0.5      1        2 
   4   chr4_11904187     AOna    T    G        0      0        2 
   4   chr4_11904187     ASom    T    G        0      0        2 
   4   chr4_11904187     HCab    T    G        0      0        2 
   4   chr4_11904187     HPrz    T    G        0      0        2 
   4   chr4_11904187     ZBoe    T    G        0      0        2 
   4   chr4_11904187     ZGre    T    G        0      0        2 
   4   chr4_11904187     ZHar    T    G        0      0        2 
   4   chr4_11904187   Sample    T    G        0      0        2 
   4   chr4_11907417     AAsi    A    C        0      0        2 
   4   chr4_11907417     AKia    A    C        0      0        2 
   4   chr4_11907417     AOna    A    C        0      0        2 
   4   chr4_11907417     ASom    A    C        0      0        2 
   4   chr4_11907417     HCab    A    C        0      0        2 
   4   chr4_11907417     HPrz    A    C        1      2        2 
   4   chr4_11907417     ZBoe    A    C        0      0        2 
   4   chr4_11907417     ZGre    A    C        0      0        2 
   4   chr4_11907417     ZHar    A    C        0      0        2 
   4   chr4_11907417   Sample    A    C        0      0        2 
   4   chr4_11916707     AAsi    T    G        0      0        2 
   4   chr4_11916707     AKia    T    G        0      0        2 
   4   chr4_11916707     AOna    T    G        0      0        2 
   4   chr4_11916707     ASom    T    G        0      0        2 
   4   chr4_11916707     HCab    T    G        0      0        2 
   4   chr4_11916707     HPrz    T    G        0      0        2 
   4   chr4_11916707     ZBoe    T    G        0      0        2 
   4   chr4_11916707     ZGre    T    G        1      2        2 
   4   chr4_11916707     ZHar    T    G        0      0        2 
   4   chr4_11916707   Sample    T    G        0      0        2 
   4   chr4_11927708     AAsi    C    A        0      0        2 
   4   chr4_11927708     AKia    C    A        0      0        2 
   4   chr4_11927708     AOna    C    A        0      0        2 
   4   chr4_11927708     ASom    C    A        0      0        2 
   4   chr4_11927708     HCab    C    A        1      2        2 
   4   chr4_11927708     HPrz    C    A        1      2        2 
   4   chr4_11927708     ZBoe    C    A        0      0        2 
   4   chr4_11927708     ZGre    C    A        0      0        2 
   4   chr4_11927708     ZHar    C    A        0      0        2 
   4   chr4_11927708   Sample    C    A        0      0        2 
   4   chr4_11927841     AAsi    A    T        0      0        2 
   4   chr4_11927841     AKia    A    T        0      0        2 
   4   chr4_11927841     AOna    A    T        0      0        2 
   4   chr4_11927841     ASom    A    T        0      0        2 
   4   chr4_11927841     HCab    A    T        0      0        2 
   4   chr4_11927841     HPrz    A    T        0      0        2 
   4   chr4_11927841     ZBoe    A    T        1      2        2 
   4   chr4_11927841     ZGre    A    T        0      0        2 
   4   chr4_11927841     ZHar    A    T        0      0        2 
   4   chr4_11927841   Sample    A    T        0      0        2 
   4   chr4_11938814     AAsi    G    T        0      0        2 
   4   chr4_11938814     AKia    G    T        0      0        2 
   4   chr4_11938814     AOna    G    T        0      0        2 
   4   chr4_11938814     ASom    G    T        0      0        2 
   4   chr4_11938814     HCab    G    T        0      0        2 
   4   chr4_11938814     HPrz    G    T        0      0        2 
   4   chr4_11938814     ZBoe    G    T        0      0        2 
   4   chr4_11938814     ZGre    G    T        1      2        2 
   4   chr4_11938814     ZHar    G    T        0      0        2 
   4   chr4_11938814   Sample    G    T        0      0        2 
   4   chr4_11960215     AAsi    T    G        0      0        2 
   4   chr4_11960215     AKia    T    G        0      0        2 
   4   chr4_11960215     AOna    T    G        0      0        2 
   4   chr4_11960215     ASom    T    G        0      0        2 
   4   chr4_11960215     HCab    T    G        1      2        2 
   4   chr4_11960215     HPrz    T    G        1      2        2 
   4   chr4_11960215     ZBoe    T    G        0      0        2 
   4   chr4_11960215     ZGre    T    G        0      0        2 
   4   chr4_11960215     ZHar    T    G        0      0        2 
   4   chr4_11960215   Sample    T    G        0      0        2 
   4   chr4_11969534     AAsi    A    C        0      0        2 
   4   chr4_11969534     AKia    A    C        1      2        2 
   4   chr4_11969534     AOna    A    C        1      2        2 
   4   chr4_11969534     ASom    A    C        0      0        2 
   4   chr4_11969534     HCab    A    C        1      2        2 
   4   chr4_11969534     HPrz    A    C        1      2        2 
   4   chr4_11969534     ZBoe    A    C        0      0        2 
   4   chr4_11969534     ZGre    A    C        0      0        2 
   4   chr4_11969534     ZHar    A    C        0      0        2 
   4   chr4_11969534   Sample    A    C        0      0        2 
   4   chr4_12001824     AAsi    T    A        0      0        2 
   4   chr4_12001824     AKia    T    A        0      0        2 
   4   chr4_12001824     AOna    T    A        0      0        2 
   4   chr4_12001824     ASom    T    A        0      0        2 
   4   chr4_12001824     HCab    T    A        0      0        2 
   4   chr4_12001824     HPrz    T    A        0      0        2 
   4   chr4_12001824     ZBoe    T    A        0      0        2 
   4   chr4_12001824     ZGre    T    A      0.5      1        2 
   4   chr4_12001824     ZHar    T    A        0      0        2 
   4   chr4_12001824   Sample    T    A        0      0        2 
   4   chr4_12035444     AAsi    G    T        0      0        2 
   4   chr4_12035444     AKia    G    T        0      0        2 
   4   chr4_12035444     AOna    G    T        0      0        2 
   4   chr4_12035444     ASom    G    T        0      0        2 
   4   chr4_12035444     HCab    G    T        0      0        2 
   4   chr4_12035444     HPrz    G    T        0      0        2 
   4   chr4_12035444     ZBoe    G    T        0      0        2 
   4   chr4_12035444     ZGre    G    T      0.5      1        2 
   4   chr4_12035444     ZHar    G    T        0      0        2 
   4   chr4_12035444   Sample    G    T        0      0        2 
   4   chr4_12039642     AAsi    G    T        0      0        2 
   4   chr4_12039642     AKia    G    T        0      0        2 
   4   chr4_12039642     AOna    G    T        0      0        2 
   4   chr4_12039642     ASom    G    T        0      0        2 
   4   chr4_12039642     HCab    G    T        1      2        2 
   4   chr4_12039642     HPrz    G    T        1      2        2 
   4   chr4_12039642     ZBoe    G    T        0      0        2 
   4   chr4_12039642     ZGre    G    T        0      0        2 
   4   chr4_12039642     ZHar    G    T        0      0        2 
   4   chr4_12039642   Sample    G    T        0      0        2 
   4   chr4_12040633     AAsi    T    A        0      0        2 
   4   chr4_12040633     AKia    T    A        0      0        2 
   4   chr4_12040633     AOna    T    A        0      0        2 
   4   chr4_12040633     ASom    T    A        0      0        2 
   4   chr4_12040633     HCab    T    A        0      0        2 
   4   chr4_12040633     HPrz    T    A        0      0        2 
   4   chr4_12040633     ZBoe    T    A      0.5      1        2 
   4   chr4_12040633     ZGre    T    A        0      0        2 
   4   chr4_12040633     ZHar    T    A        0      0        2 
   4   chr4_12040633   Sample    T    A        0      0        2 
   4   chr4_12049401     AAsi    T    G        0      0        2 
   4   chr4_12049401     AKia    T    G        0      0        2 
   4   chr4_12049401     AOna    T    G      0.5      1        2 
   4   chr4_12049401     ASom    T    G        0      0        2 
   4   chr4_12049401     HCab    T    G        0      0        2 
   4   chr4_12049401     HPrz    T    G        0      0        2 
   4   chr4_12049401     ZBoe    T    G        0      0        2 
   4   chr4_12049401     ZGre    T    G        0      0        2 
   4   chr4_12049401     ZHar    T    G        0      0        2 
   4   chr4_12049401   Sample    T    G        0      0        2 
   4   chr4_12051648     AAsi    T    A        0      0        2 
   4   chr4_12051648     AKia    T    A        0      0        2 
   4   chr4_12051648     AOna    T    A        0      0        2 
   4   chr4_12051648     ASom    T    A        0      0        2 
   4   chr4_12051648     HCab    T    A        1      2        2 
   4   chr4_12051648     HPrz    T    A        1      2        2 
   4   chr4_12051648     ZBoe    T    A        0      0        2 
   4   chr4_12051648     ZGre    T    A        0      0        2 
   4   chr4_12051648     ZHar    T    A        0      0        2 
   4   chr4_12051648   Sample    T    A        0      0        2 
   4   chr4_12063622     AAsi    C    G        0      0        2 
   4   chr4_12063622     AKia    C    G        0      0        2 
   4   chr4_12063622     AOna    C    G      0.5      1        2 
   4   chr4_12063622     ASom    C    G        0      0        2 
   4   chr4_12063622     HCab    C    G        0      0        2 
   4   chr4_12063622     HPrz    C    G        0      0        2 
   4   chr4_12063622     ZBoe    C    G        0      0        2 
   4   chr4_12063622     ZGre    C    G        0      0        2 
   4   chr4_12063622     ZHar    C    G        0      0        2 
   4   chr4_12063622   Sample    C    G        0      0        2 
   4   chr4_12084148     AAsi    G    C        0      0        2 
   4   chr4_12084148     AKia    G    C        0      0        2 
   4   chr4_12084148     AOna    G    C        0      0        2 
   4   chr4_12084148     ASom    G    C        0      0        2 
   4   chr4_12084148     HCab    G    C        1      2        2 
   4   chr4_12084148     HPrz    G    C        1      2        2 
   4   chr4_12084148     ZBoe    G    C        0      0        2 
   4   chr4_12084148     ZGre    G    C        0      0        2 
   4   chr4_12084148     ZHar    G    C        0      0        2 
   4   chr4_12084148   Sample    G    C        0      0        2 
   4   chr4_12122000     AAsi    T    G        0      0        2 
   4   chr4_12122000     AKia    T    G        0      0        2 
   4   chr4_12122000     AOna    T    G        0      0        2 
   4   chr4_12122000     ASom    T    G        0      0        2 
   4   chr4_12122000     HCab    T    G        0      0        2 
   4   chr4_12122000     HPrz    T    G        0      0        2 
   4   chr4_12122000     ZBoe    T    G        1      2        2 
   4   chr4_12122000     ZGre    T    G        0      0        2 
   4   chr4_12122000     ZHar    T    G        0      0        2 
   4   chr4_12122000   Sample    T    G        0      0        2 
   4   chr4_12122722     AAsi    A    T        0      0        2 
   4   chr4_12122722     AKia    A    T        0      0        2 
   4   chr4_12122722     AOna    A    T        0      0        2 
   4   chr4_12122722     ASom    A    T        0      0        2 
   4   chr4_12122722     HCab    A    T        0      0        2 
   4   chr4_12122722     HPrz    A    T        0      0        2 
   4   chr4_12122722     ZBoe    A    T        0      0        2 
   4   chr4_12122722     ZGre    A    T        1      2        2 
   4   chr4_12122722     ZHar    A    T        0      0        2 
   4   chr4_12122722   Sample    A    T        0      0        2 
   4   chr4_12151631     AAsi    A    T        0      0        2 
   4   chr4_12151631     AKia    A    T        0      0        2 
   4   chr4_12151631     AOna    A    T        0      0        2 
   4   chr4_12151631     ASom    A    T        0      0        2 
   4   chr4_12151631     HCab    A    T        0      0        2 
   4   chr4_12151631     HPrz    A    T        0      0        2 
   4   chr4_12151631     ZBoe    A    T        0      0        2 
   4   chr4_12151631     ZGre    A    T        1      2        2 
   4   chr4_12151631     ZHar    A    T        0      0        2 
   4   chr4_12151631   Sample    A    T        0      0        2 
   4   chr4_12155472     AAsi    A    T        0      0        2 
   4   chr4_12155472     AKia    A    T        0      0        2 
   4   chr4_12155472     AOna    A    T        0      0        2 
   4   chr4_12155472     ASom    A    T        0      0        2 
   4   chr4_12155472     HCab    A    T        0      0        2 
   4   chr4_12155472     HPrz    A    T        0      0        2 
   4   chr4_12155472     ZBoe    A    T      0.5      1        2 
   4   chr4_12155472     ZGre    A    T        0      0        2 
   4   chr4_12155472     ZHar    A    T        0      0        2 
   4   chr4_12155472   Sample    A    T        0      0        2 
   4   chr4_12171086     AAsi    C    A        0      0        2 
   4   chr4_12171086     AKia    C    A        0      0        2 
   4   chr4_12171086     AOna    C    A        0      0        2 
   4   chr4_12171086     ASom    C    A        0      0        2 
   4   chr4_12171086     HCab    C    A        1      2        2 
   4   chr4_12171086     HPrz    C    A        1      2        2 
   4   chr4_12171086     ZBoe    C    A        0      0        2 
   4   chr4_12171086     ZGre    C    A        0      0        2 
   4   chr4_12171086     ZHar    C    A        0      0        2 
   4   chr4_12171086   Sample    C    A        0      0        2 
   4   chr4_12185587     AAsi    C    G        0      0        2 
   4   chr4_12185587     AKia    C    G        0      0        2 
   4   chr4_12185587     AOna    C    G        0      0        2 
   4   chr4_12185587     ASom    C    G        0      0        2 
   4   chr4_12185587     HCab    C    G        0      0        2 
   4   chr4_12185587     HPrz    C    G        0      0        2 
   4   chr4_12185587     ZBoe    C    G        0      0        2 
   4   chr4_12185587     ZGre    C    G      0.5      1        2 
   4   chr4_12185587     ZHar    C    G        0      0        2 
   4   chr4_12185587   Sample    C    G        0      0        2 
   4   chr4_12199785     AAsi    G    T        0      0        2 
   4   chr4_12199785     AKia    G    T        0      0        2 
   4   chr4_12199785     AOna    G    T        0      0        2 
   4   chr4_12199785     ASom    G    T        0      0        2 
   4   chr4_12199785     HCab    G    T        0      0        2 
   4   chr4_12199785     HPrz    G    T        0      0        2 
   4   chr4_12199785     ZBoe    G    T        0      0        2 
   4   chr4_12199785     ZGre    G    T      0.5      1        2 
   4   chr4_12199785     ZHar    G    T        0      0        2 
   4   chr4_12199785   Sample    G    T        0      0        2 
   4   chr4_12206891     AAsi    A    C        0      0        2 
   4   chr4_12206891     AKia    A    C        0      0        2 
   4   chr4_12206891     AOna    A    C        0      0        2 
   4   chr4_12206891     ASom    A    C        0      0        2 
   4   chr4_12206891     HCab    A    C        0      0        2 
   4   chr4_12206891     HPrz    A    C        0      0        2 
   4   chr4_12206891     ZBoe    A    C        0      0        2 
   4   chr4_12206891     ZGre    A    C      0.5      1        2 
   4   chr4_12206891     ZHar    A    C        0      0        2 
   4   chr4_12206891   Sample    A    C        0      0        2 
   4   chr4_12209929     AAsi    T    G        0      0        2 
   4   chr4_12209929     AKia    T    G        0      0        2 
   4   chr4_12209929     AOna    T    G        0      0        2 
   4   chr4_12209929     ASom    T    G      0.5      1        2 
   4   chr4_12209929     HCab    T    G        0      0        2 
   4   chr4_12209929     HPrz    T    G        0      0        2 
   4   chr4_12209929     ZBoe    T    G        0      0        2 
   4   chr4_12209929     ZGre    T    G        0      0        2 
   4   chr4_12209929     ZHar    T    G        0      0        2 
   4   chr4_12209929   Sample    T    G        0      0        2 
   4   chr4_12213590     AAsi    T    G        0      0        2 
   4   chr4_12213590     AKia    T    G        0      0        2 
   4   chr4_12213590     AOna    T    G        0      0        2 
   4   chr4_12213590     ASom    T    G        0      0        2 
   4   chr4_12213590     HCab    T    G        0      0        2 
   4   chr4_12213590     HPrz    T    G      0.5      1        2 
   4   chr4_12213590     ZBoe    T    G        0      0        2 
   4   chr4_12213590     ZGre    T    G        0      0        2 
   4   chr4_12213590     ZHar    T    G        0      0        2 
   4   chr4_12213590   Sample    T    G        0      0        2 
   4   chr4_12222776     AAsi    G    T        0      0        2 
   4   chr4_12222776     AKia    G    T      0.5      1        2 
   4   chr4_12222776     AOna    G    T        0      0        2 
   4   chr4_12222776     ASom    G    T        0      0        2 
   4   chr4_12222776     HCab    G    T        0      0        2 
   4   chr4_12222776     HPrz    G    T        0      0        2 
   4   chr4_12222776     ZBoe    G    T        0      0        2 
   4   chr4_12222776     ZGre    G    T        0      0        2 
   4   chr4_12222776     ZHar    G    T        0      0        2 
   4   chr4_12222776   Sample    G    T        0      0        2 
   4   chr4_12247908     AAsi    G    C        0      0        2 
   4   chr4_12247908     AKia    G    C        0      0        2 
   4   chr4_12247908     AOna    G    C        0      0        2 
   4   chr4_12247908     ASom    G    C        0      0        2 
   4   chr4_12247908     HCab    G    C        1      2        2 
   4   chr4_12247908     HPrz    G    C        1      2        2 
   4   chr4_12247908     ZBoe    G    C        0      0        2 
   4   chr4_12247908     ZGre    G    C        0      0        2 
   4   chr4_12247908     ZHar    G    C        0      0        2 
   4   chr4_12247908   Sample    G    C        0      0        2 
   4   chr4_12276837     AAsi    G    T        0      0        2 
   4   chr4_12276837     AKia    G    T      0.5      1        2 
   4   chr4_12276837     AOna    G    T        0      0        2 
   4   chr4_12276837     ASom    G    T        0      0        2 
   4   chr4_12276837     HCab    G    T        0      0        2 
   4   chr4_12276837     HPrz    G    T        0      0        2 
   4   chr4_12276837     ZBoe    G    T        0      0        2 
   4   chr4_12276837     ZGre    G    T        0      0        2 
   4   chr4_12276837     ZHar    G    T        0      0        2 
   4   chr4_12276837   Sample    G    T        0      0        2 
   4   chr4_12280010     AAsi    C    A        0      0        2 
   4   chr4_12280010     AKia    C    A        0      0        2 
   4   chr4_12280010     AOna    C    A        0      0        2 
   4   chr4_12280010     ASom    C    A        0      0        2 
   4   chr4_12280010     HCab    C    A        0      0        2 
   4   chr4_12280010     HPrz    C    A        1      2        2 
   4   chr4_12280010     ZBoe    C    A        0      0        2 
   4   chr4_12280010     ZGre    C    A        0      0        2 
   4   chr4_12280010     ZHar    C    A        0      0        2 
   4   chr4_12280010   Sample    C    A        0      0        2 
   4   chr4_12291516     AAsi    T    G        0      0        2 
   4   chr4_12291516     AKia    T    G        0      0        2 
   4   chr4_12291516     AOna    T    G        0      0        2 
   4   chr4_12291516     ASom    T    G        0      0        2 
   4   chr4_12291516     HCab    T    G        0      0        2 
   4   chr4_12291516     HPrz    T    G        1      2        2 
   4   chr4_12291516     ZBoe    T    G        0      0        2 
   4   chr4_12291516     ZGre    T    G        0      0        2 
   4   chr4_12291516     ZHar    T    G        0      0        2 
   4   chr4_12291516   Sample    T    G        0      0        2 
   4   chr4_12292694     AAsi    G    C        0      0        2 
   4   chr4_12292694     AKia    G    C        0      0        2 
   4   chr4_12292694     AOna    G    C        0      0        2 
   4   chr4_12292694     ASom    G    C        0      0        2 
   4   chr4_12292694     HCab    G    C        0      0        2 
   4   chr4_12292694     HPrz    G    C        0      0        2 
   4   chr4_12292694     ZBoe    G    C      0.5      1        2 
   4   chr4_12292694     ZGre    G    C        0      0        2 
   4   chr4_12292694     ZHar    G    C        0      0        2 
   4   chr4_12292694   Sample    G    C        0      0        2 
   4   chr4_12310017     AAsi    T    G        0      0        2 
   4   chr4_12310017     AKia    T    G        0      0        2 
   4   chr4_12310017     AOna    T    G        0      0        2 
   4   chr4_12310017     ASom    T    G        0      0        2 
   4   chr4_12310017     HCab    T    G        0      0        2 
   4   chr4_12310017     HPrz    T    G        0      0        2 
   4   chr4_12310017     ZBoe    T    G        0      0        2 
   4   chr4_12310017     ZGre    T    G        0      0        2 
   4   chr4_12310017     ZHar    T    G        1      2        2 
   4   chr4_12310017   Sample    T    G        0      0        2 
   4   chr4_12326643     AAsi    C    A        0      0        2 
   4   chr4_12326643     AKia    C    A        0      0        2 
   4   chr4_12326643     AOna    C    A        0      0        2 
   4   chr4_12326643     ASom    C    A        0      0        2 
   4   chr4_12326643     HCab    C    A        0      0        2 
   4   chr4_12326643     HPrz    C    A        1      2        2 
   4   chr4_12326643     ZBoe    C    A        0      0        2 
   4   chr4_12326643     ZGre    C    A        0      0        2 
   4   chr4_12326643     ZHar    C    A        0      0        2 
   4   chr4_12326643   Sample    C    A        0      0        2 
   4   chr4_12350203     AAsi    T    G        0      0        2 
   4   chr4_12350203     AKia    T    G        1      2        2 
   4   chr4_12350203     AOna    T    G        1      2        2 
   4   chr4_12350203     ASom    T    G        0      0        2 
   4   chr4_12350203     HCab    T    G        0      0        2 
   4   chr4_12350203     HPrz    T    G        0      0        2 
   4   chr4_12350203     ZBoe    T    G        0      0        2 
   4   chr4_12350203     ZGre    T    G        0      0        2 
   4   chr4_12350203     ZHar    T    G        0      0        2 
   4   chr4_12350203   Sample    T    G        0      0        2 
   4   chr4_12378139     AAsi    G    T        0      0        2 
   4   chr4_12378139     AKia    G    T        0      0        2 
   4   chr4_12378139     AOna    G    T        0      0        2 
   4   chr4_12378139     ASom    G    T        1      2        2 
   4   chr4_12378139     HCab    G    T        0      0        2 
   4   chr4_12378139     HPrz    G    T        0      0        2 
   4   chr4_12378139     ZBoe    G    T        0      0        2 
   4   chr4_12378139     ZGre    G    T        0      0        2 
   4   chr4_12378139     ZHar    G    T        0      0        2 
   4   chr4_12378139   Sample    G    T        0      0        2 
   4   chr4_12383568     AAsi    A    C        0      0        2 
   4   chr4_12383568     AKia    A    C        0      0        2 
   4   chr4_12383568     AOna    A    C        0      0        2 
   4   chr4_12383568     ASom    A    C        0      0        2 
   4   chr4_12383568     HCab    A    C        0      0        2 
   4   chr4_12383568     HPrz    A    C        0      0        2 
   4   chr4_12383568     ZBoe    A    C      0.5      1        2 
   4   chr4_12383568     ZGre    A    C        0      0        2 
   4   chr4_12383568     ZHar    A    C        0      0        2 
   4   chr4_12383568   Sample    A    C        0      0        2 
   4   chr4_12387613     AAsi    C    A        0      0        2 
   4   chr4_12387613     AKia    C    A        0      0        2 
   4   chr4_12387613     AOna    C    A        0      0        2 
   4   chr4_12387613     ASom    C    A        0      0        2 
   4   chr4_12387613     HCab    C    A        0      0        2 
   4   chr4_12387613     HPrz    C    A        0      0        2 
   4   chr4_12387613     ZBoe    C    A        0      0        2 
   4   chr4_12387613     ZGre    C    A        0      0        2 
   4   chr4_12387613     ZHar    C    A        1      2        2 
   4   chr4_12387613   Sample    C    A        0      0        2 
   4   chr4_12415998     AAsi    A    T        0      0        2 
   4   chr4_12415998     AKia    A    T        0      0        2 
   4   chr4_12415998     AOna    A    T        0      0        2 
   4   chr4_12415998     ASom    A    T        0      0        2 
   4   chr4_12415998     HCab    A    T        1      2        2 
   4   chr4_12415998     HPrz    A    T        1      2        2 
   4   chr4_12415998     ZBoe    A    T        0      0        2 
   4   chr4_12415998     ZGre    A    T        0      0        2 
   4   chr4_12415998     ZHar    A    T        0      0        2 
   4   chr4_12415998   Sample    A    T        0      0        2 
   4   chr4_12426087     AAsi    G    T        0      0        2 
   4   chr4_12426087     AKia    G    T        0      0        2 
   4   chr4_12426087     AOna    G    T        0      0        2 
   4   chr4_12426087     ASom    G    T        0      0        2 
   4   chr4_12426087     HCab    G    T        0      0        2 
   4   chr4_12426087     HPrz    G    T        0      0        2 
   4   chr4_12426087     ZBoe    G    T        0      0        2 
   4   chr4_12426087     ZGre    G    T        0      0        2 
   4   chr4_12426087     ZHar    G    T      0.5      1        2 
   4   chr4_12426087   Sample    G    T        0      0        2 
   4   chr4_12447381     AAsi    T    G        1      2        2 
   4   chr4_12447381     AKia    T    G        0      0        2 
   4   chr4_12447381     AOna    T    G        0      0        2 
   4   chr4_12447381     ASom    T    G        1      2        2 
   4   chr4_12447381     HCab    T    G        0      0        2 
   4   chr4_12447381     HPrz    T    G        0      0        2 
   4   chr4_12447381     ZBoe    T    G        0      0        2 
   4   chr4_12447381     ZGre    T    G        0      0        2 
   4   chr4_12447381     ZHar    T    G        0      0        2 
   4   chr4_12447381   Sample    T    G        1      2        2 
   4   chr4_12512435     AAsi    C    G        0      0        2 
   4   chr4_12512435     AKia    C    G      0.5      1        2 
   4   chr4_12512435     AOna    C    G        0      0        2 
   4   chr4_12512435     ASom    C    G        0      0        2 
   4   chr4_12512435     HCab    C    G        0      0        2 
   4   chr4_12512435     HPrz    C    G        0      0        2 
   4   chr4_12512435     ZBoe    C    G        0      0        2 
   4   chr4_12512435     ZGre    C    G        0      0        2 
   4   chr4_12512435     ZHar    C    G        0      0        2 
   4   chr4_12512435   Sample    C    G        0      0        2 
   4   chr4_12534779     AAsi    T    G        0      0        2 
   4   chr4_12534779     AKia    T    G        0      0        2 
   4   chr4_12534779     AOna    T    G        0      0        2 
   4   chr4_12534779     ASom    T    G        0      0        2 
   4   chr4_12534779     HCab    T    G        0      0        2 
   4   chr4_12534779     HPrz    T    G        0      0        2 
   4   chr4_12534779     ZBoe    T    G        0      0        2 
   4   chr4_12534779     ZGre    T    G        0      0        2 
   4   chr4_12534779     ZHar    T    G        1      2        2 
   4   chr4_12534779   Sample    T    G        0      0        2 
   4   chr4_12546612     AAsi    G    T        0      0        2 
   4   chr4_12546612     AKia    G    T        1      2        2 
   4   chr4_12546612     AOna    G    T        0      0        2 
   4   chr4_12546612     ASom    G    T        0      0        2 
   4   chr4_12546612     HCab    G    T        0      0        2 
   4   chr4_12546612     HPrz    G    T        0      0        2 
   4   chr4_12546612     ZBoe    G    T        0      0        2 
   4   chr4_12546612     ZGre    G    T        0      0        2 
   4   chr4_12546612     ZHar    G    T        0      0        2 
   4   chr4_12546612   Sample    G    T        0      0        2 
   4   chr4_12562412     AAsi    C    A        0      0        2 
   4   chr4_12562412     AKia    C    A        0      0        2 
   4   chr4_12562412     AOna    C    A        0      0        2 
   4   chr4_12562412     ASom    C    A        0      0        2 
   4   chr4_12562412     HCab    C    A        0      0        2 
   4   chr4_12562412     HPrz    C    A        0      0        2 
   4   chr4_12562412     ZBoe    C    A        1      2        2 
   4   chr4_12562412     ZGre    C    A        0      0        2 
   4   chr4_12562412     ZHar    C    A        0      0        2 
   4   chr4_12562412   Sample    C    A        0      0        2 
   4   chr4_12584470     AAsi    G    C        1      2        2 
   4   chr4_12584470     AKia    G    C        0      0        2 
   4   chr4_12584470     AOna    G    C        0      0        2 
   4   chr4_12584470     ASom    G    C        1      2        2 
   4   chr4_12584470     HCab    G    C        0      0        2 
   4   chr4_12584470     HPrz    G    C        0      0        2 
   4   chr4_12584470     ZBoe    G    C        0      0        2 
   4   chr4_12584470     ZGre    G    C        0      0        2 
   4   chr4_12584470     ZHar    G    C        0      0        2 
   4   chr4_12584470   Sample    G    C        1      2        2 
   4   chr4_12588546     AAsi    A    C      0.5      1        2 
   4   chr4_12588546     AKia    A    C        0      0        2 
   4   chr4_12588546     AOna    A    C        0      0        2 
   4   chr4_12588546     ASom    A    C        0      0        2 
   4   chr4_12588546     HCab    A    C        0      0        2 
   4   chr4_12588546     HPrz    A    C        0      0        2 
   4   chr4_12588546     ZBoe    A    C        0      0        2 
   4   chr4_12588546     ZGre    A    C        0      0        2 
   4   chr4_12588546     ZHar    A    C        0      0        2 
   4   chr4_12588546   Sample    A    C        0      0        2 
   4   chr4_12633888     AAsi    A    C        0      0        2 
   4   chr4_12633888     AKia    A    C        0      0        2 
   4   chr4_12633888     AOna    A    C        0      0        2 
   4   chr4_12633888     ASom    A    C        0      0        2 
   4   chr4_12633888     HCab    A    C        0      0        2 
   4   chr4_12633888     HPrz    A    C        0      0        2 
   4   chr4_12633888     ZBoe    A    C        0      0        2 
   4   chr4_12633888     ZGre    A    C        0      0        2 
   4   chr4_12633888     ZHar    A    C      0.5      1        2 
   4   chr4_12633888   Sample    A    C        0      0        2 
   4   chr4_12639809     AAsi    A    C        0      0        2 
   4   chr4_12639809     AKia    A    C        0      0        2 
   4   chr4_12639809     AOna    A    C        0      0        2 
   4   chr4_12639809     ASom    A    C        0      0        2 
   4   chr4_12639809     HCab    A    C        0      0        2 
   4   chr4_12639809     HPrz    A    C      0.5      1        2 
   4   chr4_12639809     ZBoe    A    C        0      0        2 
   4   chr4_12639809     ZGre    A    C        0      0        2 
   4   chr4_12639809     ZHar    A    C        0      0        2 
   4   chr4_12639809   Sample    A    C        0      0        2 
   4   chr4_12643688     AAsi    C    G        0      0        2 
   4   chr4_12643688     AKia    C    G        0      0        2 
   4   chr4_12643688     AOna    C    G        0      0        2 
   4   chr4_12643688     ASom    C    G        0      0        2 
   4   chr4_12643688     HCab    C    G        1      2        2 
   4   chr4_12643688     HPrz    C    G        1      2        2 
   4   chr4_12643688     ZBoe    C    G        0      0        2 
   4   chr4_12643688     ZGre    C    G        0      0        2 
   4   chr4_12643688     ZHar    C    G        0      0        2 
   4   chr4_12643688   Sample    C    G        0      0        2 
   4   chr4_12648024     AAsi    A    C        0      0        2 
   4   chr4_12648024     AKia    A    C        0      0        2 
   4   chr4_12648024     AOna    A    C        0      0        2 
   4   chr4_12648024     ASom    A    C        0      0        2 
   4   chr4_12648024     HCab    A    C        0      0        2 
   4   chr4_12648024     HPrz    A    C      0.5      1        2 
   4   chr4_12648024     ZBoe    A    C        0      0        2 
   4   chr4_12648024     ZGre    A    C        0      0        2 
   4   chr4_12648024     ZHar    A    C        0      0        2 
   4   chr4_12648024   Sample    A    C        0      0        2 
   4   chr4_12653923     AAsi    A    T        0      0        2 
   4   chr4_12653923     AKia    A    T        0      0        2 
   4   chr4_12653923     AOna    A    T        0      0        2 
   4   chr4_12653923     ASom    A    T        0      0        2 
   4   chr4_12653923     HCab    A    T        0      0        2 
   4   chr4_12653923     HPrz    A    T        0      0        2 
   4   chr4_12653923     ZBoe    A    T        0      0        2 
   4   chr4_12653923     ZGre    A    T        1      2        2 
   4   chr4_12653923     ZHar    A    T        0      0        2 
   4   chr4_12653923   Sample    A    T        0      0        2 
   4   chr4_12655162     AAsi    C    A        0      0        2 
   4   chr4_12655162     AKia    C    A        0      0        2 
   4   chr4_12655162     AOna    C    A        0      0        2 
   4   chr4_12655162     ASom    C    A        0      0        2 
   4   chr4_12655162     HCab    C    A        1      2        2 
   4   chr4_12655162     HPrz    C    A        1      2        2 
   4   chr4_12655162     ZBoe    C    A        0      0        2 
   4   chr4_12655162     ZGre    C    A        0      0        2 
   4   chr4_12655162     ZHar    C    A        0      0        2 
   4   chr4_12655162   Sample    C    A        0      0        2 
   4   chr4_12656758     AAsi    A    C        0      0        2 
   4   chr4_12656758     AKia    A    C        0      0        2 
   4   chr4_12656758     AOna    A    C        0      0        2 
   4   chr4_12656758     ASom    A    C        0      0        2 
   4   chr4_12656758     HCab    A    C        0      0        2 
   4   chr4_12656758     HPrz    A    C        0      0        2 
   4   chr4_12656758     ZBoe    A    C        0      0        2 
   4   chr4_12656758     ZGre    A    C        1      2        2 
   4   chr4_12656758     ZHar    A    C        0      0        2 
   4   chr4_12656758   Sample    A    C        0      0        2 
   4   chr4_12663278     AAsi    A    C        0      0        2 
   4   chr4_12663278     AKia    A    C        0      0        2 
   4   chr4_12663278     AOna    A    C      0.5      1        2 
   4   chr4_12663278     ASom    A    C        0      0        2 
   4   chr4_12663278     HCab    A    C        0      0        2 
   4   chr4_12663278     HPrz    A    C        0      0        2 
   4   chr4_12663278     ZBoe    A    C        0      0        2 
   4   chr4_12663278     ZGre    A    C        0      0        2 
   4   chr4_12663278     ZHar    A    C        0      0        2 
   4   chr4_12663278   Sample    A    C        0      0        2 
   4   chr4_12663817     AAsi    T    A        0      0        2 
   4   chr4_12663817     AKia    T    A        0      0        2 
   4   chr4_12663817     AOna    T    A        0      0        2 
   4   chr4_12663817     ASom    T    A        0      0        2 
   4   chr4_12663817     HCab    T    A        0      0        2 
   4   chr4_12663817     HPrz    T    A        0      0        2 
   4   chr4_12663817     ZBoe    T    A        0      0        2 
   4   chr4_12663817     ZGre    T    A      0.5      1        2 
   4   chr4_12663817     ZHar    T    A        0      0        2 
   4   chr4_12663817   Sample    T    A        0      0        2 
   4   chr4_12700695     AAsi    T    G        0      0        2 
   4   chr4_12700695     AKia    T    G        0      0        2 
   4   chr4_12700695     AOna    T    G        0      0        2 
   4   chr4_12700695     ASom    T    G        0      0        2 
   4   chr4_12700695     HCab    T    G        0      0        2 
   4   chr4_12700695     HPrz    T    G        0      0        2 
   4   chr4_12700695     ZBoe    T    G        0      0        2 
   4   chr4_12700695     ZGre    T    G        1      2        2 
   4   chr4_12700695     ZHar    T    G        0      0        2 
   4   chr4_12700695   Sample    T    G        0      0        2 
   4   chr4_12717596     AAsi    G    C        0      0        2 
   4   chr4_12717596     AKia    G    C        0      0        2 
   4   chr4_12717596     AOna    G    C        0      0        2 
   4   chr4_12717596     ASom    G    C        0      0        2 
   4   chr4_12717596     HCab    G    C        1      2        2 
   4   chr4_12717596     HPrz    G    C        1      2        2 
   4   chr4_12717596     ZBoe    G    C        0      0        2 
   4   chr4_12717596     ZGre    G    C        0      0        2 
   4   chr4_12717596     ZHar    G    C        0      0        2 
   4   chr4_12717596   Sample    G    C        0      0        2 
   4   chr4_12718611     AAsi    T    G        0      0        2 
   4   chr4_12718611     AKia    T    G        0      0        2 
   4   chr4_12718611     AOna    T    G        0      0        2 
   4   chr4_12718611     ASom    T    G        0      0        2 
   4   chr4_12718611     HCab    T    G        1      2        2 
   4   chr4_12718611     HPrz    T    G        1      2        2 
   4   chr4_12718611     ZBoe    T    G        0      0        2 
   4   chr4_12718611     ZGre    T    G        0      0        2 
   4   chr4_12718611     ZHar    T    G        0      0        2 
   4   chr4_12718611   Sample    T    G        0      0        2 
   4   chr4_12729344     AAsi    G    C        0      0        2 
   4   chr4_12729344     AKia    G    C        0      0        2 
   4   chr4_12729344     AOna    G    C        0      0        2 
   4   chr4_12729344     ASom    G    C        0      0        2 
   4   chr4_12729344     HCab    G    C        1      2        2 
   4   chr4_12729344     HPrz    G    C        1      2        2 
   4   chr4_12729344     ZBoe    G    C        0      0        2 
   4   chr4_12729344     ZGre    G    C        0      0        2 
   4   chr4_12729344     ZHar    G    C        0      0        2 
   4   chr4_12729344   Sample    G    C        0      0        2 
   4   chr4_12743920     AAsi    A    C        0      0        2 
   4   chr4_12743920     AKia    A    C        0      0        2 
   4   chr4_12743920     AOna    A    C        0      0        2 
   4   chr4_12743920     ASom    A    C        0      0        2 
   4   chr4_12743920     HCab    A    C        1      2        2 
   4   chr4_12743920     HPrz    A    C        1      2        2 
   4   chr4_12743920     ZBoe    A    C        0      0        2 
   4   chr4_12743920     ZGre    A    C        0      0        2 
   4   chr4_12743920     ZHar    A    C        0      0        2 
   4   chr4_12743920   Sample    A    C        0      0        2 
   4   chr4_12755029     AAsi    G    C        0      0        2 
   4   chr4_12755029     AKia    G    C        0      0        2 
   4   chr4_12755029     AOna    G    C        0      0        2 
   4   chr4_12755029     ASom    G    C        0      0        2 
   4   chr4_12755029     HCab    G    C        0      0        2 
   4   chr4_12755029     HPrz    G    C        0      0        2 
   4   chr4_12755029     ZBoe    G    C        0      0        2 
   4   chr4_12755029     ZGre    G    C        0      0        2 
   4   chr4_12755029     ZHar    G    C        1      2        2 
   4   chr4_12755029   Sample    G    C        0      0        2 
   4   chr4_12794984     AAsi    A    C        0      0        2 
   4   chr4_12794984     AKia    A    C        0      0        2 
   4   chr4_12794984     AOna    A    C      0.5      1        2 
   4   chr4_12794984     ASom    A    C        0      0        2 
   4   chr4_12794984     HCab    A    C        0      0        2 
   4   chr4_12794984     HPrz    A    C        0      0        2 
   4   chr4_12794984     ZBoe    A    C        0      0        2 
   4   chr4_12794984     ZGre    A    C        0      0        2 
   4   chr4_12794984     ZHar    A    C        0      0        2 
   4   chr4_12794984   Sample    A    C        0      0        2 
   4   chr4_12795006     AAsi    C    G        0      0        2 
   4   chr4_12795006     AKia    C    G        0      0        2 
   4   chr4_12795006     AOna    C    G        0      0        2 
   4   chr4_12795006     ASom    C    G        0      0        2 
   4   chr4_12795006     HCab    C    G        0      0        2 
   4   chr4_12795006     HPrz    C    G        0      0        2 
   4   chr4_12795006     ZBoe    C    G        0      0        2 
   4   chr4_12795006     ZGre    C    G        0      0        2 
   4   chr4_12795006     ZHar    C    G        1      2        2 
   4   chr4_12795006   Sample    C    G        0      0        2 
   4   chr4_12830740     AAsi    C    A        0      0        2 
   4   chr4_12830740     AKia    C    A        0      0        2 
   4   chr4_12830740     AOna    C    A        0      0        2 
   4   chr4_12830740     ASom    C    A        0      0        2 
   4   chr4_12830740     HCab    C    A        0      0        2 
   4   chr4_12830740     HPrz    C    A        0      0        2 
   4   chr4_12830740     ZBoe    C    A        0      0        2 
   4   chr4_12830740     ZGre    C    A        0      0        2 
   4   chr4_12830740     ZHar    C    A        1      2        2 
   4   chr4_12830740   Sample    C    A        0      0        2 
   4   chr4_12853712     AAsi    A    C        0      0        2 
   4   chr4_12853712     AKia    A    C        0      0        2 
   4   chr4_12853712     AOna    A    C        0      0        2 
   4   chr4_12853712     ASom    A    C        0      0        2 
   4   chr4_12853712     HCab    A    C        0      0        2 
   4   chr4_12853712     HPrz    A    C        0      0        2 
   4   chr4_12853712     ZBoe    A    C      0.5      1        2 
   4   chr4_12853712     ZGre    A    C        0      0        2 
   4   chr4_12853712     ZHar    A    C        0      0        2 
   4   chr4_12853712   Sample    A    C        0      0        2 
   4   chr4_12868272     AAsi    G    C        0      0        2 
   4   chr4_12868272     AKia    G    C        0      0        2 
   4   chr4_12868272     AOna    G    C        0      0        2 
   4   chr4_12868272     ASom    G    C        0      0        2 
   4   chr4_12868272     HCab    G    C        1      2        2 
   4   chr4_12868272     HPrz    G    C        1      2        2 
   4   chr4_12868272     ZBoe    G    C        0      0        2 
   4   chr4_12868272     ZGre    G    C        0      0        2 
   4   chr4_12868272     ZHar    G    C        0      0        2 
   4   chr4_12868272   Sample    G    C        0      0        2 
   4   chr4_12908090     AAsi    C    G        0      0        2 
   4   chr4_12908090     AKia    C    G        0      0        2 
   4   chr4_12908090     AOna    C    G        0      0        2 
   4   chr4_12908090     ASom    C    G        0      0        2 
   4   chr4_12908090     HCab    C    G        1      2        2 
   4   chr4_12908090     HPrz    C    G        1      2        2 
   4   chr4_12908090     ZBoe    C    G        0      0        2 
   4   chr4_12908090     ZGre    C    G        0      0        2 
   4   chr4_12908090     ZHar    C    G        0      0        2 
   4   chr4_12908090   Sample    C    G        0      0        2 
   4   chr4_12915751     AAsi    T    G        0      0        2 
   4   chr4_12915751     AKia    T    G        0      0        2 
   4   chr4_12915751     AOna    T    G        0      0        2 
   4   chr4_12915751     ASom    T    G        0      0        2 
   4   chr4_12915751     HCab    T    G        0      0        2 
   4   chr4_12915751     HPrz    T    G        0      0        2 
   4   chr4_12915751     ZBoe    T    G      0.5      1        2 
   4   chr4_12915751     ZGre    T    G        0      0        2 
   4   chr4_12915751     ZHar    T    G        0      0        2 
   4   chr4_12915751   Sample    T    G        0      0        2 
   4   chr4_12922448     AAsi    A    T        0      0        2 
   4   chr4_12922448     AKia    A    T        0      0        2 
   4   chr4_12922448     AOna    A    T        0      0        2 
   4   chr4_12922448     ASom    A    T        0      0        2 
   4   chr4_12922448     HCab    A    T        0      0        2 
   4   chr4_12922448     HPrz    A    T        0      0        2 
   4   chr4_12922448     ZBoe    A    T      0.5      1        2 
   4   chr4_12922448     ZGre    A    T        0      0        2 
   4   chr4_12922448     ZHar    A    T        0      0        2 
   4   chr4_12922448   Sample    A    T        0      0        2 
   4   chr4_12958777     AAsi    G    T        0      0        2 
   4   chr4_12958777     AKia    G    T        1      2        2 
   4   chr4_12958777     AOna    G    T        1      2        2 
   4   chr4_12958777     ASom    G    T        0      0        2 
   4   chr4_12958777     HCab    G    T        0      0        2 
   4   chr4_12958777     HPrz    G    T        0      0        2 
   4   chr4_12958777     ZBoe    G    T        0      0        2 
   4   chr4_12958777     ZGre    G    T        0      0        2 
   4   chr4_12958777     ZHar    G    T        0      0        2 
   4   chr4_12958777   Sample    G    T        0      0        2 
   4   chr4_12971545     AAsi    C    G        0      0        2 
   4   chr4_12971545     AKia    C    G        0      0        2 
   4   chr4_12971545     AOna    C    G        0      0        2 
   4   chr4_12971545     ASom    C    G        0      0        2 
   4   chr4_12971545     HCab    C    G        0      0        2 
   4   chr4_12971545     HPrz    C    G        0      0        2 
   4   chr4_12971545     ZBoe    C    G        1      2        2 
   4   chr4_12971545     ZGre    C    G        0      0        2 
   4   chr4_12971545     ZHar    C    G        0      0        2 
   4   chr4_12971545   Sample    C    G        0      0        2 
   4   chr4_12977615     AAsi    A    C        0      0        2 
   4   chr4_12977615     AKia    A    C        0      0        2 
   4   chr4_12977615     AOna    A    C        0      0        2 
   4   chr4_12977615     ASom    A    C        0      0        2 
   4   chr4_12977615     HCab    A    C        0      0        2 
   4   chr4_12977615     HPrz    A    C        0      0        2 
   4   chr4_12977615     ZBoe    A    C        0      0        2 
   4   chr4_12977615     ZGre    A    C      0.5      1        2 
   4   chr4_12977615     ZHar    A    C        0      0        2 
   4   chr4_12977615   Sample    A    C        0      0        2 
   4   chr4_12983839     AAsi    T    A        1      2        2 
   4   chr4_12983839     AKia    T    A        0      0        2 
   4   chr4_12983839     AOna    T    A        0      0        2 
   4   chr4_12983839     ASom    T    A      0.5      1        2 
   4   chr4_12983839     HCab    T    A        0      0        2 
   4   chr4_12983839     HPrz    T    A        0      0        2 
   4   chr4_12983839     ZBoe    T    A        0      0        2 
   4   chr4_12983839     ZGre    T    A        0      0        2 
   4   chr4_12983839     ZHar    T    A        0      0        2 
   4   chr4_12983839   Sample    T    A        1      2        2 
   4   chr4_12984474     AAsi    A    C        0      0        2 
   4   chr4_12984474     AKia    A    C        0      0        2 
   4   chr4_12984474     AOna    A    C        0      0        2 
   4   chr4_12984474     ASom    A    C        0      0        2 
   4   chr4_12984474     HCab    A    C        0      0        2 
   4   chr4_12984474     HPrz    A    C        0      0        2 
   4   chr4_12984474     ZBoe    A    C      0.5      1        2 
   4   chr4_12984474     ZGre    A    C        0      0        2 
   4   chr4_12984474     ZHar    A    C        0      0        2 
   4   chr4_12984474   Sample    A    C        0      0        2 
   4   chr4_12987049     AAsi    C    A        0      0        2 
   4   chr4_12987049     AKia    C    A      0.5      1        2 
   4   chr4_12987049     AOna    C    A        0      0        2 
   4   chr4_12987049     ASom    C    A        0      0        2 
   4   chr4_12987049     HCab    C    A        0      0        2 
   4   chr4_12987049     HPrz    C    A        0      0        2 
   4   chr4_12987049     ZBoe    C    A        0      0        2 
   4   chr4_12987049     ZGre    C    A        0      0        2 
   4   chr4_12987049     ZHar    C    A        0      0        2 
   4   chr4_12987049   Sample    C    A        0      0        2 
   4   chr4_13001960     AAsi    T    A        0      0        2 
   4   chr4_13001960     AKia    T    A      0.5      1        2 
   4   chr4_13001960     AOna    T    A        0      0        2 
   4   chr4_13001960     ASom    T    A        0      0        2 
   4   chr4_13001960     HCab    T    A        0      0        2 
   4   chr4_13001960     HPrz    T    A        0      0        2 
   4   chr4_13001960     ZBoe    T    A        0      0        2 
   4   chr4_13001960     ZGre    T    A        0      0        2 
   4   chr4_13001960     ZHar    T    A        0      0        2 
   4   chr4_13001960   Sample    T    A        0      0        2 
   4   chr4_13025293     AAsi    A    T        0      0        2 
   4   chr4_13025293     AKia    A    T        0      0        2 
   4   chr4_13025293     AOna    A    T        0      0        2 
   4   chr4_13025293     ASom    A    T      0.5      1        2 
   4   chr4_13025293     HCab    A    T        0      0        2 
   4   chr4_13025293     HPrz    A    T        0      0        2 
   4   chr4_13025293     ZBoe    A    T        0      0        2 
   4   chr4_13025293     ZGre    A    T        0      0        2 
   4   chr4_13025293     ZHar    A    T        0      0        2 
   4   chr4_13025293   Sample    A    T        0      0        2 
   4   chr4_13026973     AAsi    C    G        1      2        2 
   4   chr4_13026973     AKia    C    G        0      0        2 
   4   chr4_13026973     AOna    C    G        0      0        2 
   4   chr4_13026973     ASom    C    G        1      2        2 
   4   chr4_13026973     HCab    C    G        0      0        2 
   4   chr4_13026973     HPrz    C    G        0      0        2 
   4   chr4_13026973     ZBoe    C    G        0      0        2 
   4   chr4_13026973     ZGre    C    G        0      0        2 
   4   chr4_13026973     ZHar    C    G        0      0        2 
   4   chr4_13026973   Sample    C    G        1      2        2 
   4   chr4_13030873     AAsi    A    C        0      0        2 
   4   chr4_13030873     AKia    A    C        0      0        2 
   4   chr4_13030873     AOna    A    C        0      0        2 
   4   chr4_13030873     ASom    A    C        0      0        2 
   4   chr4_13030873     HCab    A    C        1      2        2 
   4   chr4_13030873     HPrz    A    C        1      2        2 
   4   chr4_13030873     ZBoe    A    C        0      0        2 
   4   chr4_13030873     ZGre    A    C        0      0        2 
   4   chr4_13030873     ZHar    A    C        0      0        2 
   4   chr4_13030873   Sample    A    C        0      0        2 
   4   chr4_13031398     AAsi    C    G        0      0        2 
   4   chr4_13031398     AKia    C    G        0      0        2 
   4   chr4_13031398     AOna    C    G        0      0        2 
   4   chr4_13031398     ASom    C    G        0      0        2 
   4   chr4_13031398     HCab    C    G      0.5      1        2 
   4   chr4_13031398     HPrz    C    G        0      0        2 
   4   chr4_13031398     ZBoe    C    G        0      0        2 
   4   chr4_13031398     ZGre    C    G        0      0        2 
   4   chr4_13031398     ZHar    C    G        0      0        2 
   4   chr4_13031398   Sample    C    G        0      0        2 
   4   chr4_13050136     AAsi    C    G        0      0        2 
   4   chr4_13050136     AKia    C    G        0      0        2 
   4   chr4_13050136     AOna    C    G        0      0        2 
   4   chr4_13050136     ASom    C    G        0      0        2 
   4   chr4_13050136     HCab    C    G      0.5      1        2 
   4   chr4_13050136     HPrz    C    G      0.5      1        2 
   4   chr4_13050136     ZBoe    C    G        0      0        2 
   4   chr4_13050136     ZGre    C    G        0      0        2 
   4   chr4_13050136     ZHar    C    G        0      0        2 
   4   chr4_13050136   Sample    C    G        0      0        2 
   4   chr4_13052259     AAsi    A    C        0      0        2 
   4   chr4_13052259     AKia    A    C      0.5      1        2 
   4   chr4_13052259     AOna    A    C        0      0        2 
   4   chr4_13052259     ASom    A    C        0      0        2 
   4   chr4_13052259     HCab    A    C        0      0        2 
   4   chr4_13052259     HPrz    A    C        0      0        2 
   4   chr4_13052259     ZBoe    A    C        0      0        2 
   4   chr4_13052259     ZGre    A    C        0      0        2 
   4   chr4_13052259     ZHar    A    C        0      0        2 
   4   chr4_13052259   Sample    A    C        0      0        2 
   4   chr4_13097777     AAsi    T    G        0      0        2 
   4   chr4_13097777     AKia    T    G        0      0        2 
   4   chr4_13097777     AOna    T    G        0      0        2 
   4   chr4_13097777     ASom    T    G        0      0        2 
   4   chr4_13097777     HCab    T    G        1      2        2 
   4   chr4_13097777     HPrz    T    G        1      2        2 
   4   chr4_13097777     ZBoe    T    G        0      0        2 
   4   chr4_13097777     ZGre    T    G        0      0        2 
   4   chr4_13097777     ZHar    T    G        0      0        2 
   4   chr4_13097777   Sample    T    G        0      0        2 
   4   chr4_13102156     AAsi    C    G        0      0        2 
   4   chr4_13102156     AKia    C    G        0      0        2 
   4   chr4_13102156     AOna    C    G        0      0        2 
   4   chr4_13102156     ASom    C    G        0      0        2 
   4   chr4_13102156     HCab    C    G        1      2        2 
   4   chr4_13102156     HPrz    C    G        1      2        2 
   4   chr4_13102156     ZBoe    C    G        0      0        2 
   4   chr4_13102156     ZGre    C    G        0      0        2 
   4   chr4_13102156     ZHar    C    G        0      0        2 
   4   chr4_13102156   Sample    C    G        0      0        2 
   4   chr4_13106614     AAsi    G    T        0      0        2 
   4   chr4_13106614     AKia    G    T        0      0        2 
   4   chr4_13106614     AOna    G    T        0      0        2 
   4   chr4_13106614     ASom    G    T        0      0        2 
   4   chr4_13106614     HCab    G    T        1      2        2 
   4   chr4_13106614     HPrz    G    T        1      2        2 
   4   chr4_13106614     ZBoe    G    T        0      0        2 
   4   chr4_13106614     ZGre    G    T        0      0        2 
   4   chr4_13106614     ZHar    G    T        0      0        2 
   4   chr4_13106614   Sample    G    T        0      0        2 
   4   chr4_13116545     AAsi    G    T        0      0        2 
   4   chr4_13116545     AKia    G    T        0      0        2 
   4   chr4_13116545     AOna    G    T      0.5      1        2 
   4   chr4_13116545     ASom    G    T        0      0        2 
   4   chr4_13116545     HCab    G    T        0      0        2 
   4   chr4_13116545     HPrz    G    T        0      0        2 
   4   chr4_13116545     ZBoe    G    T        0      0        2 
   4   chr4_13116545     ZGre    G    T        0      0        2 
   4   chr4_13116545     ZHar    G    T        0      0        2 
   4   chr4_13116545   Sample    G    T        0      0        2 
   4   chr4_13120635     AAsi    T    G        1      2        2 
   4   chr4_13120635     AKia    T    G        1      2        2 
   4   chr4_13120635     AOna    T    G        1      2        2 
   4   chr4_13120635     ASom    T    G        1      2        2 
   4   chr4_13120635     HCab    T    G        0      0        2 
   4   chr4_13120635     HPrz    T    G        0      0        2 
   4   chr4_13120635     ZBoe    T    G        0      0        2 
   4   chr4_13120635     ZGre    T    G        0      0        2 
   4   chr4_13120635     ZHar    T    G        0      0        2 
   4   chr4_13120635   Sample    T    G        1      2        2 
   4   chr4_13121576     AAsi    C    G        0      0        2 
   4   chr4_13121576     AKia    C    G        0      0        2 
   4   chr4_13121576     AOna    C    G        0      0        2 
   4   chr4_13121576     ASom    C    G        0      0        2 
   4   chr4_13121576     HCab    C    G        1      2        2 
   4   chr4_13121576     HPrz    C    G        1      2        2 
   4   chr4_13121576     ZBoe    C    G        0      0        2 
   4   chr4_13121576     ZGre    C    G        0      0        2 
   4   chr4_13121576     ZHar    C    G        0      0        2 
   4   chr4_13121576   Sample    C    G        0      0        2 
   4   chr4_13136164     AAsi    A    T        0      0        2 
   4   chr4_13136164     AKia    A    T        0      0        2 
   4   chr4_13136164     AOna    A    T        0      0        2 
   4   chr4_13136164     ASom    A    T        0      0        2 
   4   chr4_13136164     HCab    A    T        1      2        2 
   4   chr4_13136164     HPrz    A    T        1      2        2 
   4   chr4_13136164     ZBoe    A    T        0      0        2 
   4   chr4_13136164     ZGre    A    T        0      0        2 
   4   chr4_13136164     ZHar    A    T        0      0        2 
   4   chr4_13136164   Sample    A    T        0      0        2 
   4   chr4_13144548     AAsi    C    A        0      0        2 
   4   chr4_13144548     AKia    C    A        0      0        2 
   4   chr4_13144548     AOna    C    A        0      0        2 
   4   chr4_13144548     ASom    C    A        0      0        2 
   4   chr4_13144548     HCab    C    A        1      2        2 
   4   chr4_13144548     HPrz    C    A        1      2        2 
   4   chr4_13144548     ZBoe    C    A        0      0        2 
   4   chr4_13144548     ZGre    C    A        0      0        2 
   4   chr4_13144548     ZHar    C    A        0      0        2 
   4   chr4_13144548   Sample    C    A        0      0        2 
   4   chr4_13168202     AAsi    C    G        0      0        2 
   4   chr4_13168202     AKia    C    G        0      0        2 
   4   chr4_13168202     AOna    C    G        0      0        2 
   4   chr4_13168202     ASom    C    G        0      0        2 
   4   chr4_13168202     HCab    C    G      0.5      1        2 
   4   chr4_13168202     HPrz    C    G        0      0        2 
   4   chr4_13168202     ZBoe    C    G        0      0        2 
   4   chr4_13168202     ZGre    C    G        0      0        2 
   4   chr4_13168202     ZHar    C    G        0      0        2 
   4   chr4_13168202   Sample    C    G        0      0        2 
   4   chr4_13170121     AAsi    A    C        1      2        2 
   4   chr4_13170121     AKia    A    C        0      0        2 
   4   chr4_13170121     AOna    A    C        0      0        2 
   4   chr4_13170121     ASom    A    C        1      2        2 
   4   chr4_13170121     HCab    A    C        0      0        2 
   4   chr4_13170121     HPrz    A    C        0      0        2 
   4   chr4_13170121     ZBoe    A    C        0      0        2 
   4   chr4_13170121     ZGre    A    C        0      0        2 
   4   chr4_13170121     ZHar    A    C        0      0        2 
   4   chr4_13170121   Sample    A    C        1      2        2 
   4   chr4_13184014     AAsi    A    C        0      0        2 
   4   chr4_13184014     AKia    A    C        0      0        2 
   4   chr4_13184014     AOna    A    C        0      0        2 
   4   chr4_13184014     ASom    A    C        0      0        2 
   4   chr4_13184014     HCab    A    C      0.5      1        2 
   4   chr4_13184014     HPrz    A    C        1      2        2 
   4   chr4_13184014     ZBoe    A    C        0      0        2 
   4   chr4_13184014     ZGre    A    C        0      0        2 
   4   chr4_13184014     ZHar    A    C        0      0        2 
   4   chr4_13184014   Sample    A    C        0      0        2 
   4   chr4_13190655     AAsi    G    C        0      0        2 
   4   chr4_13190655     AKia    G    C        0      0        2 
   4   chr4_13190655     AOna    G    C        0      0        2 
   4   chr4_13190655     ASom    G    C        0      0        2 
   4   chr4_13190655     HCab    G    C        0      0        2 
   4   chr4_13190655     HPrz    G    C        0      0        2 
   4   chr4_13190655     ZBoe    G    C      0.5      1        2 
   4   chr4_13190655     ZGre    G    C        0      0        2 
   4   chr4_13190655     ZHar    G    C        0      0        2 
   4   chr4_13190655   Sample    G    C        0      0        2 
   4   chr4_13205923     AAsi    T    A        0      0        2 
   4   chr4_13205923     AKia    T    A        0      0        2 
   4   chr4_13205923     AOna    T    A        0      0        2 
   4   chr4_13205923     ASom    T    A        0      0        2 
   4   chr4_13205923     HCab    T    A        0      0        2 
   4   chr4_13205923     HPrz    T    A        0      0        2 
   4   chr4_13205923     ZBoe    T    A      0.5      1        2 
   4   chr4_13205923     ZGre    T    A        0      0        2 
   4   chr4_13205923     ZHar    T    A        0      0        2 
   4   chr4_13205923   Sample    T    A        0      0        2 
   4   chr4_13210106     AAsi    G    C        0      0        2 
   4   chr4_13210106     AKia    G    C        0      0        2 
   4   chr4_13210106     AOna    G    C        0      0        2 
   4   chr4_13210106     ASom    G    C        0      0        2 
   4   chr4_13210106     HCab    G    C        1      2        2 
   4   chr4_13210106     HPrz    G    C        1      2        2 
   4   chr4_13210106     ZBoe    G    C        0      0        2 
   4   chr4_13210106     ZGre    G    C        0      0        2 
   4   chr4_13210106     ZHar    G    C        0      0        2 
   4   chr4_13210106   Sample    G    C        0      0        2 
   4   chr4_13213632     AAsi    C    A        0      0        2 
   4   chr4_13213632     AKia    C    A        0      0        2 
   4   chr4_13213632     AOna    C    A        0      0        2 
   4   chr4_13213632     ASom    C    A        0      0        2 
   4   chr4_13213632     HCab    C    A        1      2        2 
   4   chr4_13213632     HPrz    C    A        1      2        2 
   4   chr4_13213632     ZBoe    C    A        0      0        2 
   4   chr4_13213632     ZGre    C    A        0      0        2 
   4   chr4_13213632     ZHar    C    A        0      0        2 
   4   chr4_13213632   Sample    C    A        0      0        2 
   4   chr4_13223302     AAsi    C    G        1      2        2 
   4   chr4_13223302     AKia    C    G        0      0        2 
   4   chr4_13223302     AOna    C    G        0      0        2 
   4   chr4_13223302     ASom    C    G      0.5      1        2 
   4   chr4_13223302     HCab    C    G        0      0        2 
   4   chr4_13223302     HPrz    C    G        0      0        2 
   4   chr4_13223302     ZBoe    C    G        0      0        2 
   4   chr4_13223302     ZGre    C    G        0      0        2 
   4   chr4_13223302     ZHar    C    G        0      0        2 
   4   chr4_13223302   Sample    C    G        1      2        2 
   4   chr4_13230498     AAsi    A    T        0      0        2 
   4   chr4_13230498     AKia    A    T        0      0        2 
   4   chr4_13230498     AOna    A    T        0      0        2 
   4   chr4_13230498     ASom    A    T        0      0        2 
   4   chr4_13230498     HCab    A    T        1      2        2 
   4   chr4_13230498     HPrz    A    T        1      2        2 
   4   chr4_13230498     ZBoe    A    T        0      0        2 
   4   chr4_13230498     ZGre    A    T        0      0        2 
   4   chr4_13230498     ZHar    A    T        0      0        2 
   4   chr4_13230498   Sample    A    T        0      0        2 
   4   chr4_13248078     AAsi    C    G        0      0        2 
   4   chr4_13248078     AKia    C    G        0      0        2 
   4   chr4_13248078     AOna    C    G        0      0        2 
   4   chr4_13248078     ASom    C    G        0      0        2 
   4   chr4_13248078     HCab    C    G        0      0        2 
   4   chr4_13248078     HPrz    C    G      0.5      1        2 
   4   chr4_13248078     ZBoe    C    G        0      0        2 
   4   chr4_13248078     ZGre    C    G        0      0        2 
   4   chr4_13248078     ZHar    C    G        0      0        2 
   4   chr4_13248078   Sample    C    G        0      0        2 
   4   chr4_13257311     AAsi    C    A        0      0        2 
   4   chr4_13257311     AKia    C    A        0      0        2 
   4   chr4_13257311     AOna    C    A        0      0        2 
   4   chr4_13257311     ASom    C    A        0      0        2 
   4   chr4_13257311     HCab    C    A        0      0        2 
   4   chr4_13257311     HPrz    C    A        0      0        2 
   4   chr4_13257311     ZBoe    C    A      0.5      1        2 
   4   chr4_13257311     ZGre    C    A        0      0        2 
   4   chr4_13257311     ZHar    C    A        1      2        2 
   4   chr4_13257311   Sample    C    A        0      0        2 
   4   chr4_13272172     AAsi    G    T        0      0        2 
   4   chr4_13272172     AKia    G    T        0      0        2 
   4   chr4_13272172     AOna    G    T        1      2        2 
   4   chr4_13272172     ASom    G    T        0      0        2 
   4   chr4_13272172     HCab    G    T        0      0        2 
   4   chr4_13272172     HPrz    G    T        0      0        2 
   4   chr4_13272172     ZBoe    G    T        0      0        2 
   4   chr4_13272172     ZGre    G    T        0      0        2 
   4   chr4_13272172     ZHar    G    T        0      0        2 
   4   chr4_13272172   Sample    G    T        0      0        2 
   4   chr4_13272701     AAsi    G    T        0      0        2 
   4   chr4_13272701     AKia    G    T        0      0        2 
   4   chr4_13272701     AOna    G    T        1      2        2 
   4   chr4_13272701     ASom    G    T        0      0        2 
   4   chr4_13272701     HCab    G    T        0      0        2 
   4   chr4_13272701     HPrz    G    T        0      0        2 
   4   chr4_13272701     ZBoe    G    T        0      0        2 
   4   chr4_13272701     ZGre    G    T        0      0        2 
   4   chr4_13272701     ZHar    G    T        0      0        2 
   4   chr4_13272701   Sample    G    T        0      0        2 
   4   chr4_13284579     AAsi    C    G        0      0        2 
   4   chr4_13284579     AKia    C    G        0      0        2 
   4   chr4_13284579     AOna    C    G        0      0        2 
   4   chr4_13284579     ASom    C    G        0      0        2 
   4   chr4_13284579     HCab    C    G        1      2        2 
   4   chr4_13284579     HPrz    C    G        1      2        2 
   4   chr4_13284579     ZBoe    C    G        0      0        2 
   4   chr4_13284579     ZGre    C    G        0      0        2 
   4   chr4_13284579     ZHar    C    G        0      0        2 
   4   chr4_13284579   Sample    C    G        0      0        2 
   4   chr4_13295268     AAsi    G    T        0      0        2 
   4   chr4_13295268     AKia    G    T        1      2        2 
   4   chr4_13295268     AOna    G    T        0      0        2 
   4   chr4_13295268     ASom    G    T        0      0        2 
   4   chr4_13295268     HCab    G    T        0      0        2 
   4   chr4_13295268     HPrz    G    T        0      0        2 
   4   chr4_13295268     ZBoe    G    T        0      0        2 
   4   chr4_13295268     ZGre    G    T        0      0        2 
   4   chr4_13295268     ZHar    G    T        0      0        2 
   4   chr4_13295268   Sample    G    T        0      0        2 
   4   chr4_13301018     AAsi    T    A        0      0        2 
   4   chr4_13301018     AKia    T    A        1      2        2 
   4   chr4_13301018     AOna    T    A        0      0        2 
   4   chr4_13301018     ASom    T    A        0      0        2 
   4   chr4_13301018     HCab    T    A        0      0        2 
   4   chr4_13301018     HPrz    T    A        0      0        2 
   4   chr4_13301018     ZBoe    T    A        0      0        2 
   4   chr4_13301018     ZGre    T    A        0      0        2 
   4   chr4_13301018     ZHar    T    A        0      0        2 
   4   chr4_13301018   Sample    T    A        0      0        2 
   4   chr4_13308619     AAsi    T    G      0.5      1        2 
   4   chr4_13308619     AKia    T    G        0      0        2 
   4   chr4_13308619     AOna    T    G        0      0        2 
   4   chr4_13308619     ASom    T    G      0.5      1        2 
   4   chr4_13308619     HCab    T    G        0      0        2 
   4   chr4_13308619     HPrz    T    G        0      0        2 
   4   chr4_13308619     ZBoe    T    G        0      0        2 
   4   chr4_13308619     ZGre    T    G        0      0        2 
   4   chr4_13308619     ZHar    T    G        0      0        2 
   4   chr4_13308619   Sample    T    G        0      0        2 
   4   chr4_13309411     AAsi    C    A        0      0        2 
   4   chr4_13309411     AKia    C    A        0      0        2 
   4   chr4_13309411     AOna    C    A        0      0        2 
   4   chr4_13309411     ASom    C    A        0      0        2 
   4   chr4_13309411     HCab    C    A        0      0        2 
   4   chr4_13309411     HPrz    C    A        0      0        2 
   4   chr4_13309411     ZBoe    C    A        0      0        2 
   4   chr4_13309411     ZGre    C    A        0      0        2 
   4   chr4_13309411     ZHar    C    A        1      2        2 
   4   chr4_13309411   Sample    C    A        0      0        2 
   4   chr4_13311827     AAsi    T    G        0      0        2 
   4   chr4_13311827     AKia    T    G        0      0        2 
   4   chr4_13311827     AOna    T    G        0      0        2 
   4   chr4_13311827     ASom    T    G        0      0        2 
   4   chr4_13311827     HCab    T    G        1      2        2 
   4   chr4_13311827     HPrz    T    G        1      2        2 
   4   chr4_13311827     ZBoe    T    G        0      0        2 
   4   chr4_13311827     ZGre    T    G        0      0        2 
   4   chr4_13311827     ZHar    T    G        0      0        2 
   4   chr4_13311827   Sample    T    G        0      0        2 
   4   chr4_13329378     AAsi    C    A        0      0        2 
   4   chr4_13329378     AKia    C    A        0      0        2 
   4   chr4_13329378     AOna    C    A        0      0        2 
   4   chr4_13329378     ASom    C    A        0      0        2 
   4   chr4_13329378     HCab    C    A        1      2        2 
   4   chr4_13329378     HPrz    C    A        1      2        2 
   4   chr4_13329378     ZBoe    C    A        0      0        2 
   4   chr4_13329378     ZGre    C    A        0      0        2 
   4   chr4_13329378     ZHar    C    A        0      0        2 
   4   chr4_13329378   Sample    C    A        0      0        2 
   4   chr4_13341473     AAsi    G    T        0      0        2 
   4   chr4_13341473     AKia    G    T        0      0        2 
   4   chr4_13341473     AOna    G    T        0      0        2 
   4   chr4_13341473     ASom    G    T        0      0        2 
   4   chr4_13341473     HCab    G    T        0      0        2 
   4   chr4_13341473     HPrz    G    T      0.5      1        2 
   4   chr4_13341473     ZBoe    G    T        0      0        2 
   4   chr4_13341473     ZGre    G    T        0      0        2 
   4   chr4_13341473     ZHar    G    T        0      0        2 
   4   chr4_13341473   Sample    G    T        0      0        2 
   4   chr4_13350862     AAsi    C    G        0      0        2 
   4   chr4_13350862     AKia    C    G        0      0        2 
   4   chr4_13350862     AOna    C    G        0      0        2 
   4   chr4_13350862     ASom    C    G        0      0        2 
   4   chr4_13350862     HCab    C    G        1      2        2 
   4   chr4_13350862     HPrz    C    G        1      2        2 
   4   chr4_13350862     ZBoe    C    G        0      0        2 
   4   chr4_13350862     ZGre    C    G        0      0        2 
   4   chr4_13350862     ZHar    C    G        0      0        2 
   4   chr4_13350862   Sample    C    G        0      0        2 
   4   chr4_13374849     AAsi    T    A        0      0        2 
   4   chr4_13374849     AKia    T    A        0      0        2 
   4   chr4_13374849     AOna    T    A        0      0        2 
   4   chr4_13374849     ASom    T    A      0.5      1        2 
   4   chr4_13374849     HCab    T    A        0      0        2 
   4   chr4_13374849     HPrz    T    A        0      0        2 
   4   chr4_13374849     ZBoe    T    A        0      0        2 
   4   chr4_13374849     ZGre    T    A        0      0        2 
   4   chr4_13374849     ZHar    T    A        0      0        2 
   4   chr4_13374849   Sample    T    A        0      0        2 
   4   chr4_13378897     AAsi    A    C        0      0        2 
   4   chr4_13378897     AKia    A    C        0      0        2 
   4   chr4_13378897     AOna    A    C        0      0        2 
   4   chr4_13378897     ASom    A    C        0      0        2 
   4   chr4_13378897     HCab    A    C        1      2        2 
   4   chr4_13378897     HPrz    A    C        1      2        2 
   4   chr4_13378897     ZBoe    A    C        0      0        2 
   4   chr4_13378897     ZGre    A    C        0      0        2 
   4   chr4_13378897     ZHar    A    C        0      0        2 
   4   chr4_13378897   Sample    A    C        0      0        2 
   4   chr4_13384593     AAsi    T    G        0      0        2 
   4   chr4_13384593     AKia    T    G        0      0        2 
   4   chr4_13384593     AOna    T    G      0.5      1        2 
   4   chr4_13384593     ASom    T    G        0      0        2 
   4   chr4_13384593     HCab    T    G        0      0        2 
   4   chr4_13384593     HPrz    T    G        0      0        2 
   4   chr4_13384593     ZBoe    T    G        0      0        2 
   4   chr4_13384593     ZGre    T    G        0      0        2 
   4   chr4_13384593     ZHar    T    G        0      0        2 
   4   chr4_13384593   Sample    T    G        0      0        2 
   4   chr4_13390494     AAsi    G    C        0      0        2 
   4   chr4_13390494     AKia    G    C        0      0        2 
   4   chr4_13390494     AOna    G    C        0      0        2 
   4   chr4_13390494     ASom    G    C        0      0        2 
   4   chr4_13390494     HCab    G    C        0      0        2 
   4   chr4_13390494     HPrz    G    C        0      0        2 
   4   chr4_13390494     ZBoe    G    C        0      0        2 
   4   chr4_13390494     ZGre    G    C        1      2        2 
   4   chr4_13390494     ZHar    G    C        0      0        2 
   4   chr4_13390494   Sample    G    C        0      0        2 
   4   chr4_13403705     AAsi    A    T        0      0        2 
   4   chr4_13403705     AKia    A    T        0      0        2 
   4   chr4_13403705     AOna    A    T        0      0        2 
   4   chr4_13403705     ASom    A    T        0      0        2 
   4   chr4_13403705     HCab    A    T        1      2        2 
   4   chr4_13403705     HPrz    A    T        1      2        2 
   4   chr4_13403705     ZBoe    A    T        0      0        2 
   4   chr4_13403705     ZGre    A    T        0      0        2 
   4   chr4_13403705     ZHar    A    T        0      0        2 
   4   chr4_13403705   Sample    A    T        0      0        2 
   4   chr4_13418095     AAsi    G    T        1      2        2 
   4   chr4_13418095     AKia    G    T        1      2        2 
   4   chr4_13418095     AOna    G    T        1      2        2 
   4   chr4_13418095     ASom    G    T        1      2        2 
   4   chr4_13418095     HCab    G    T        0      0        2 
   4   chr4_13418095     HPrz    G    T        0      0        2 
   4   chr4_13418095     ZBoe    G    T        0      0        2 
   4   chr4_13418095     ZGre    G    T        0      0        2 
   4   chr4_13418095     ZHar    G    T        0      0        2 
   4   chr4_13418095   Sample    G    T        1      2        2 
   4   chr4_13435103     AAsi    A    T        0      0        2 
   4   chr4_13435103     AKia    A    T        0      0        2 
   4   chr4_13435103     AOna    A    T      0.5      1        2 
   4   chr4_13435103     ASom    A    T        0      0        2 
   4   chr4_13435103     HCab    A    T        0      0        2 
   4   chr4_13435103     HPrz    A    T        0      0        2 
   4   chr4_13435103     ZBoe    A    T        0      0        2 
   4   chr4_13435103     ZGre    A    T        0      0        2 
   4   chr4_13435103     ZHar    A    T        0      0        2 
   4   chr4_13435103   Sample    A    T        0      0        2 
   4   chr4_13439315     AAsi    T    G        0      0        2 
   4   chr4_13439315     AKia    T    G        0      0        2 
   4   chr4_13439315     AOna    T    G      0.5      1        2 
   4   chr4_13439315     ASom    T    G        0      0        2 
   4   chr4_13439315     HCab    T    G        0      0        2 
   4   chr4_13439315     HPrz    T    G        0      0        2 
   4   chr4_13439315     ZBoe    T    G        0      0        2 
   4   chr4_13439315     ZGre    T    G        0      0        2 
   4   chr4_13439315     ZHar    T    G        0      0        2 
   4   chr4_13439315   Sample    T    G        0      0        2 
   4   chr4_13439655     AAsi    T    G        0      0        2 
   4   chr4_13439655     AKia    T    G        0      0        2 
   4   chr4_13439655     AOna    T    G        0      0        2 
   4   chr4_13439655     ASom    T    G        0      0        2 
   4   chr4_13439655     HCab    T    G        0      0        2 
   4   chr4_13439655     HPrz    T    G        0      0        2 
   4   chr4_13439655     ZBoe    T    G      0.5      1        2 
   4   chr4_13439655     ZGre    T    G        0      0        2 
   4   chr4_13439655     ZHar    T    G        0      0        2 
   4   chr4_13439655   Sample    T    G        0      0        2 
   4   chr4_13450605     AAsi    T    A        0      0        2 
   4   chr4_13450605     AKia    T    A        0      0        2 
   4   chr4_13450605     AOna    T    A        0      0        2 
   4   chr4_13450605     ASom    T    A        0      0        2 
   4   chr4_13450605     HCab    T    A        1      2        2 
   4   chr4_13450605     HPrz    T    A        1      2        2 
   4   chr4_13450605     ZBoe    T    A        0      0        2 
   4   chr4_13450605     ZGre    T    A        0      0        2 
   4   chr4_13450605     ZHar    T    A        0      0        2 
   4   chr4_13450605   Sample    T    A        0      0        2 
   4   chr4_13455107     AAsi    G    C        0      0        2 
   4   chr4_13455107     AKia    G    C        0      0        2 
   4   chr4_13455107     AOna    G    C      0.5      1        2 
   4   chr4_13455107     ASom    G    C        0      0        2 
   4   chr4_13455107     HCab    G    C        0      0        2 
   4   chr4_13455107     HPrz    G    C        0      0        2 
   4   chr4_13455107     ZBoe    G    C        0      0        2 
   4   chr4_13455107     ZGre    G    C        0      0        2 
   4   chr4_13455107     ZHar    G    C        0      0        2 
   4   chr4_13455107   Sample    G    C        0      0        2 
   4   chr4_13462709     AAsi    T    G        0      0        2 
   4   chr4_13462709     AKia    T    G        0      0        2 
   4   chr4_13462709     AOna    T    G        0      0        2 
   4   chr4_13462709     ASom    T    G        0      0        2 
   4   chr4_13462709     HCab    T    G        1      2        2 
   4   chr4_13462709     HPrz    T    G        1      2        2 
   4   chr4_13462709     ZBoe    T    G        0      0        2 
   4   chr4_13462709     ZGre    T    G        0      0        2 
   4   chr4_13462709     ZHar    T    G        0      0        2 
   4   chr4_13462709   Sample    T    G        0      0        2 
   4   chr4_13473921     AAsi    C    G        0      0        2 
   4   chr4_13473921     AKia    C    G        0      0        2 
   4   chr4_13473921     AOna    C    G      0.5      1        2 
   4   chr4_13473921     ASom    C    G        0      0        2 
   4   chr4_13473921     HCab    C    G        0      0        2 
   4   chr4_13473921     HPrz    C    G        0      0        2 
   4   chr4_13473921     ZBoe    C    G        0      0        2 
   4   chr4_13473921     ZGre    C    G        0      0        2 
   4   chr4_13473921     ZHar    C    G        0      0        2 
   4   chr4_13473921   Sample    C    G        0      0        2 
   4   chr4_13475160     AAsi    T    A        0      0        2 
   4   chr4_13475160     AKia    T    A        0      0        2 
   4   chr4_13475160     AOna    T    A        0      0        2 
   4   chr4_13475160     ASom    T    A        0      0        2 
   4   chr4_13475160     HCab    T    A      0.5      1        2 
   4   chr4_13475160     HPrz    T    A        0      0        2 
   4   chr4_13475160     ZBoe    T    A        0      0        2 
   4   chr4_13475160     ZGre    T    A        0      0        2 
   4   chr4_13475160     ZHar    T    A        0      0        2 
   4   chr4_13475160   Sample    T    A        0      0        2 
   4   chr4_13475307     AAsi    G    T        0      0        2 
   4   chr4_13475307     AKia    G    T        0      0        2 
   4   chr4_13475307     AOna    G    T        0      0        2 
   4   chr4_13475307     ASom    G    T      0.5      1        2 
   4   chr4_13475307     HCab    G    T        0      0        2 
   4   chr4_13475307     HPrz    G    T        0      0        2 
   4   chr4_13475307     ZBoe    G    T        0      0        2 
   4   chr4_13475307     ZGre    G    T        0      0        2 
   4   chr4_13475307     ZHar    G    T        0      0        2 
   4   chr4_13475307   Sample    G    T        0      0        2 
   4   chr4_13482898     AAsi    A    T        0      0        2 
   4   chr4_13482898     AKia    A    T        0      0        2 
   4   chr4_13482898     AOna    A    T        0      0        2 
   4   chr4_13482898     ASom    A    T        0      0        2 
   4   chr4_13482898     HCab    A    T        1      2        2 
   4   chr4_13482898     HPrz    A    T        1      2        2 
   4   chr4_13482898     ZBoe    A    T        0      0        2 
   4   chr4_13482898     ZGre    A    T        0      0        2 
   4   chr4_13482898     ZHar    A    T        0      0        2 
   4   chr4_13482898   Sample    A    T        0      0        2 
   4   chr4_13486671     AAsi    T    A        0      0        2 
   4   chr4_13486671     AKia    T    A        0      0        2 
   4   chr4_13486671     AOna    T    A        0      0        2 
   4   chr4_13486671     ASom    T    A        0      0        2 
   4   chr4_13486671     HCab    T    A      0.5      1        2 
   4   chr4_13486671     HPrz    T    A        1      2        2 
   4   chr4_13486671     ZBoe    T    A        0      0        2 
   4   chr4_13486671     ZGre    T    A        0      0        2 
   4   chr4_13486671     ZHar    T    A        0      0        2 
   4   chr4_13486671   Sample    T    A        0      0        2 
   4   chr4_13490186     AAsi    C    G        0      0        2 
   4   chr4_13490186     AKia    C    G        0      0        2 
   4   chr4_13490186     AOna    C    G        0      0        2 
   4   chr4_13490186     ASom    C    G        0      0        2 
   4   chr4_13490186     HCab    C    G        0      0        2 
   4   chr4_13490186     HPrz    C    G      0.5      1        2 
   4   chr4_13490186     ZBoe    C    G        0      0        2 
   4   chr4_13490186     ZGre    C    G        0      0        2 
   4   chr4_13490186     ZHar    C    G        0      0        2 
   4   chr4_13490186   Sample    C    G        0      0        2 
   4   chr4_13491850     AAsi    C    A        0      0        2 
   4   chr4_13491850     AKia    C    A      0.5      1        2 
   4   chr4_13491850     AOna    C    A        0      0        2 
   4   chr4_13491850     ASom    C    A        0      0        2 
   4   chr4_13491850     HCab    C    A        0      0        2 
   4   chr4_13491850     HPrz    C    A        0      0        2 
   4   chr4_13491850     ZBoe    C    A        0      0        2 
   4   chr4_13491850     ZGre    C    A        0      0        2 
   4   chr4_13491850     ZHar    C    A        0      0        2 
   4   chr4_13491850   Sample    C    A        0      0        2 
   4   chr4_13504802     AAsi    G    C        0      0        2 
   4   chr4_13504802     AKia    G    C        0      0        2 
   4   chr4_13504802     AOna    G    C        0      0        2 
   4   chr4_13504802     ASom    G    C        0      0        2 
   4   chr4_13504802     HCab    G    C        0      0        2 
   4   chr4_13504802     HPrz    G    C        0      0        2 
   4   chr4_13504802     ZBoe    G    C        1      2        2 
   4   chr4_13504802     ZGre    G    C        0      0        2 
   4   chr4_13504802     ZHar    G    C        0      0        2 
   4   chr4_13504802   Sample    G    C        0      0        2 
   4   chr4_13531973     AAsi    G    T        0      0        2 
   4   chr4_13531973     AKia    G    T        0      0        2 
   4   chr4_13531973     AOna    G    T        0      0        2 
   4   chr4_13531973     ASom    G    T        0      0        2 
   4   chr4_13531973     HCab    G    T        1      2        2 
   4   chr4_13531973     HPrz    G    T        1      2        2 
   4   chr4_13531973     ZBoe    G    T        0      0        2 
   4   chr4_13531973     ZGre    G    T        0      0        2 
   4   chr4_13531973     ZHar    G    T        0      0        2 
   4   chr4_13531973   Sample    G    T        0      0        2 
   4   chr4_13552247     AAsi    C    G        0      0        2 
   4   chr4_13552247     AKia    C    G        0      0        2 
   4   chr4_13552247     AOna    C    G        0      0        2 
   4   chr4_13552247     ASom    C    G        0      0        2 
   4   chr4_13552247     HCab    C    G        1      2        2 
   4   chr4_13552247     HPrz    C    G        1      2        2 
   4   chr4_13552247     ZBoe    C    G        0      0        2 
   4   chr4_13552247     ZGre    C    G        0      0        2 
   4   chr4_13552247     ZHar    C    G        0      0        2 
   4   chr4_13552247   Sample    C    G        0      0        2 
   4   chr4_13558709     AAsi    C    A        0      0        2 
   4   chr4_13558709     AKia    C    A        0      0        2 
   4   chr4_13558709     AOna    C    A        0      0        2 
   4   chr4_13558709     ASom    C    A        0      0        2 
   4   chr4_13558709     HCab    C    A        0      0        2 
   4   chr4_13558709     HPrz    C    A        0      0        2 
   4   chr4_13558709     ZBoe    C    A        1      2        2 
   4   chr4_13558709     ZGre    C    A        0      0        2 
   4   chr4_13558709     ZHar    C    A        0      0        2 
   4   chr4_13558709   Sample    C    A        0      0        2 
   4   chr4_13559018     AAsi    T    G        0      0        2 
   4   chr4_13559018     AKia    T    G      0.5      1        2 
   4   chr4_13559018     AOna    T    G        0      0        2 
   4   chr4_13559018     ASom    T    G        0      0        2 
   4   chr4_13559018     HCab    T    G        0      0        2 
   4   chr4_13559018     HPrz    T    G        0      0        2 
   4   chr4_13559018     ZBoe    T    G        0      0        2 
   4   chr4_13559018     ZGre    T    G        0      0        2 
   4   chr4_13559018     ZHar    T    G        0      0        2 
   4   chr4_13559018   Sample    T    G        0      0        2 
   4   chr4_13609769     AAsi    G    T        0      0        2 
   4   chr4_13609769     AKia    G    T        0      0        2 
   4   chr4_13609769     AOna    G    T        0      0        2 
   4   chr4_13609769     ASom    G    T        0      0        2 
   4   chr4_13609769     HCab    G    T      0.5      1        2 
   4   chr4_13609769     HPrz    G    T        0      0        2 
   4   chr4_13609769     ZBoe    G    T        0      0        2 
   4   chr4_13609769     ZGre    G    T        0      0        2 
   4   chr4_13609769     ZHar    G    T        0      0        2 
   4   chr4_13609769   Sample    G    T        0      0        2 
   4   chr4_13683551     AAsi    A    T      0.5      1        2 
   4   chr4_13683551     AKia    A    T        0      0        2 
   4   chr4_13683551     AOna    A    T        0      0        2 
   4   chr4_13683551     ASom    A    T      0.5      1        2 
   4   chr4_13683551     HCab    A    T        0      0        2 
   4   chr4_13683551     HPrz    A    T        0      0        2 
   4   chr4_13683551     ZBoe    A    T        0      0        2 
   4   chr4_13683551     ZGre    A    T        0      0        2 
   4   chr4_13683551     ZHar    A    T        0      0        2 
   4   chr4_13683551   Sample    A    T        1      2        2 
   4   chr4_13695843     AAsi    G    T      0.5      1        2 
   4   chr4_13695843     AKia    G    T        0      0        2 
   4   chr4_13695843     AOna    G    T        0      0        2 
   4   chr4_13695843     ASom    G    T        0      0        2 
   4   chr4_13695843     HCab    G    T        0      0        2 
   4   chr4_13695843     HPrz    G    T        0      0        2 
   4   chr4_13695843     ZBoe    G    T        0      0        2 
   4   chr4_13695843     ZGre    G    T        0      0        2 
   4   chr4_13695843     ZHar    G    T        0      0        2 
   4   chr4_13695843   Sample    G    T        0      0        2 
   4   chr4_13699274     AAsi    G    C        0      0        2 
   4   chr4_13699274     AKia    G    C        1      2        2 
   4   chr4_13699274     AOna    G    C        1      2        2 
   4   chr4_13699274     ASom    G    C        0      0        2 
   4   chr4_13699274     HCab    G    C        0      0        2 
   4   chr4_13699274     HPrz    G    C        0      0        2 
   4   chr4_13699274     ZBoe    G    C        0      0        2 
   4   chr4_13699274     ZGre    G    C        0      0        2 
   4   chr4_13699274     ZHar    G    C        0      0        2 
   4   chr4_13699274   Sample    G    C        0      0        2 
   4   chr4_13713628     AAsi    G    C        0      0        2 
   4   chr4_13713628     AKia    G    C        0      0        2 
   4   chr4_13713628     AOna    G    C        0      0        2 
   4   chr4_13713628     ASom    G    C        0      0        2 
   4   chr4_13713628     HCab    G    C        1      2        2 
   4   chr4_13713628     HPrz    G    C        1      2        2 
   4   chr4_13713628     ZBoe    G    C        0      0        2 
   4   chr4_13713628     ZGre    G    C        0      0        2 
   4   chr4_13713628     ZHar    G    C        0      0        2 
   4   chr4_13713628   Sample    G    C        0      0        2 
   4   chr4_13727583     AAsi    T    A        0      0        2 
   4   chr4_13727583     AKia    T    A        0      0        2 
   4   chr4_13727583     AOna    T    A        0      0        2 
   4   chr4_13727583     ASom    T    A        0      0        2 
   4   chr4_13727583     HCab    T    A        0      0        2 
   4   chr4_13727583     HPrz    T    A        0      0        2 
   4   chr4_13727583     ZBoe    T    A      0.5      1        2 
   4   chr4_13727583     ZGre    T    A        0      0        2 
   4   chr4_13727583     ZHar    T    A        0      0        2 
   4   chr4_13727583   Sample    T    A        0      0        2 
   4   chr4_13730935     AAsi    T    G        0      0        2 
   4   chr4_13730935     AKia    T    G        0      0        2 
   4   chr4_13730935     AOna    T    G        0      0        2 
   4   chr4_13730935     ASom    T    G        0      0        2 
   4   chr4_13730935     HCab    T    G        0      0        2 
   4   chr4_13730935     HPrz    T    G        0      0        2 
   4   chr4_13730935     ZBoe    T    G        0      0        2 
   4   chr4_13730935     ZGre    T    G        0      0        2 
   4   chr4_13730935     ZHar    T    G        1      2        2 
   4   chr4_13730935   Sample    T    G        0      0        2 
   4   chr4_13747854     AAsi    T    G        0      0        2 
   4   chr4_13747854     AKia    T    G        0      0        2 
   4   chr4_13747854     AOna    T    G        0      0        2 
   4   chr4_13747854     ASom    T    G      0.5      1        2 
   4   chr4_13747854     HCab    T    G        0      0        2 
   4   chr4_13747854     HPrz    T    G        0      0        2 
   4   chr4_13747854     ZBoe    T    G        0      0        2 
   4   chr4_13747854     ZGre    T    G        0      0        2 
   4   chr4_13747854     ZHar    T    G        0      0        2 
   4   chr4_13747854   Sample    T    G        0      0        2 
   4   chr4_13766466     AAsi    G    T        0      0        2 
   4   chr4_13766466     AKia    G    T        0      0        2 
   4   chr4_13766466     AOna    G    T        0      0        2 
   4   chr4_13766466     ASom    G    T        0      0        2 
   4   chr4_13766466     HCab    G    T        0      0        2 
   4   chr4_13766466     HPrz    G    T        0      0        2 
   4   chr4_13766466     ZBoe    G    T      0.5      1        2 
   4   chr4_13766466     ZGre    G    T        0      0        2 
   4   chr4_13766466     ZHar    G    T        0      0        2 
   4   chr4_13766466   Sample    G    T        0      0        2 
   4   chr4_13812846     AAsi    T    G        0      0        2 
   4   chr4_13812846     AKia    T    G        0      0        2 
   4   chr4_13812846     AOna    T    G        0      0        2 
   4   chr4_13812846     ASom    T    G        0      0        2 
   4   chr4_13812846     HCab    T    G      0.5      1        2 
   4   chr4_13812846     HPrz    T    G      0.5      1        2 
   4   chr4_13812846     ZBoe    T    G        0      0        2 
   4   chr4_13812846     ZGre    T    G        0      0        2 
   4   chr4_13812846     ZHar    T    G        0      0        2 
   4   chr4_13812846   Sample    T    G        0      0        2 
   4   chr4_13814932     AAsi    G    T        0      0        2 
   4   chr4_13814932     AKia    G    T        1      2        2 
   4   chr4_13814932     AOna    G    T        1      2        2 
   4   chr4_13814932     ASom    G    T        0      0        2 
   4   chr4_13814932     HCab    G    T        0      0        2 
   4   chr4_13814932     HPrz    G    T        0      0        2 
   4   chr4_13814932     ZBoe    G    T      0.5      1        2 
   4   chr4_13814932     ZGre    G    T        1      2        2 
   4   chr4_13814932     ZHar    G    T        1      2        2 
   4   chr4_13814932   Sample    G    T        0      0        2 
   4   chr4_13828388     AAsi    A    T        0      0        2 
   4   chr4_13828388     AKia    A    T        0      0        2 
   4   chr4_13828388     AOna    A    T        0      0        2 
   4   chr4_13828388     ASom    A    T        0      0        2 
   4   chr4_13828388     HCab    A    T        0      0        2 
   4   chr4_13828388     HPrz    A    T        0      0        2 
   4   chr4_13828388     ZBoe    A    T        0      0        2 
   4   chr4_13828388     ZGre    A    T      0.5      1        2 
   4   chr4_13828388     ZHar    A    T        0      0        2 
   4   chr4_13828388   Sample    A    T        0      0        2 
   4   chr4_13839009     AAsi    T    A        0      0        2 
   4   chr4_13839009     AKia    T    A        0      0        2 
   4   chr4_13839009     AOna    T    A      0.5      1        2 
   4   chr4_13839009     ASom    T    A        0      0        2 
   4   chr4_13839009     HCab    T    A        0      0        2 
   4   chr4_13839009     HPrz    T    A        0      0        2 
   4   chr4_13839009     ZBoe    T    A        0      0        2 
   4   chr4_13839009     ZGre    T    A        0      0        2 
   4   chr4_13839009     ZHar    T    A        0      0        2 
   4   chr4_13839009   Sample    T    A        0      0        2 
   4   chr4_13850660     AAsi    C    A        0      0        2 
   4   chr4_13850660     AKia    C    A        0      0        2 
   4   chr4_13850660     AOna    C    A        0      0        2 
   4   chr4_13850660     ASom    C    A        0      0        2 
   4   chr4_13850660     HCab    C    A        0      0        2 
   4   chr4_13850660     HPrz    C    A        0      0        2 
   4   chr4_13850660     ZBoe    C    A        0      0        2 
   4   chr4_13850660     ZGre    C    A        0      0        2 
   4   chr4_13850660     ZHar    C    A        1      2        2 
   4   chr4_13850660   Sample    C    A        0      0        2 
   4   chr4_13860743     AAsi    G    C        0      0        2 
   4   chr4_13860743     AKia    G    C        0      0        2 
   4   chr4_13860743     AOna    G    C        0      0        2 
   4   chr4_13860743     ASom    G    C        0      0        2 
   4   chr4_13860743     HCab    G    C        1      2        2 
   4   chr4_13860743     HPrz    G    C        1      2        2 
   4   chr4_13860743     ZBoe    G    C        0      0        2 
   4   chr4_13860743     ZGre    G    C        0      0        2 
   4   chr4_13860743     ZHar    G    C        0      0        2 
   4   chr4_13860743   Sample    G    C        0      0        2 
   4   chr4_13861366     AAsi    C    A        0      0        2 
   4   chr4_13861366     AKia    C    A      0.5      1        2 
   4   chr4_13861366     AOna    C    A        0      0        2 
   4   chr4_13861366     ASom    C    A        0      0        2 
   4   chr4_13861366     HCab    C    A        0      0        2 
   4   chr4_13861366     HPrz    C    A        0      0        2 
   4   chr4_13861366     ZBoe    C    A        0      0        2 
   4   chr4_13861366     ZGre    C    A        0      0        2 
   4   chr4_13861366     ZHar    C    A        0      0        2 
   4   chr4_13861366   Sample    C    A        0      0        2 
   4   chr4_13863335     AAsi    T    A        0      0        2 
   4   chr4_13863335     AKia    T    A      0.5      1        2 
   4   chr4_13863335     AOna    T    A        0      0        2 
   4   chr4_13863335     ASom    T    A        0      0        2 
   4   chr4_13863335     HCab    T    A        0      0        2 
   4   chr4_13863335     HPrz    T    A        0      0        2 
   4   chr4_13863335     ZBoe    T    A        0      0        2 
   4   chr4_13863335     ZGre    T    A        0      0        2 
   4   chr4_13863335     ZHar    T    A        0      0        2 
   4   chr4_13863335   Sample    T    A        0      0        2 
   4   chr4_13870284     AAsi    A    C        0      0        2 
   4   chr4_13870284     AKia    A    C        0      0        2 
   4   chr4_13870284     AOna    A    C      0.5      1        2 
   4   chr4_13870284     ASom    A    C        0      0        2 
   4   chr4_13870284     HCab    A    C        0      0        2 
   4   chr4_13870284     HPrz    A    C        0      0        2 
   4   chr4_13870284     ZBoe    A    C        0      0        2 
   4   chr4_13870284     ZGre    A    C        0      0        2 
   4   chr4_13870284     ZHar    A    C        0      0        2 
   4   chr4_13870284   Sample    A    C        0      0        2 
   4   chr4_13881307     AAsi    T    G        0      0        2 
   4   chr4_13881307     AKia    T    G        0      0        2 
   4   chr4_13881307     AOna    T    G        0      0        2 
   4   chr4_13881307     ASom    T    G        0      0        2 
   4   chr4_13881307     HCab    T    G        1      2        2 
   4   chr4_13881307     HPrz    T    G        1      2        2 
   4   chr4_13881307     ZBoe    T    G        0      0        2 
   4   chr4_13881307     ZGre    T    G        0      0        2 
   4   chr4_13881307     ZHar    T    G        0      0        2 
   4   chr4_13881307   Sample    T    G        0      0        2 
   4   chr4_13891508     AAsi    C    A        1      2        2 
   4   chr4_13891508     AKia    C    A        0      0        2 
   4   chr4_13891508     AOna    C    A        0      0        2 
   4   chr4_13891508     ASom    C    A        1      2        2 
   4   chr4_13891508     HCab    C    A        0      0        2 
   4   chr4_13891508     HPrz    C    A        0      0        2 
   4   chr4_13891508     ZBoe    C    A        0      0        2 
   4   chr4_13891508     ZGre    C    A        0      0        2 
   4   chr4_13891508     ZHar    C    A        0      0        2 
   4   chr4_13891508   Sample    C    A        0      0        2 
   4   chr4_13936965     AAsi    G    C        0      0        2 
   4   chr4_13936965     AKia    G    C        0      0        2 
   4   chr4_13936965     AOna    G    C        0      0        2 
   4   chr4_13936965     ASom    G    C        0      0        2 
   4   chr4_13936965     HCab    G    C        0      0        2 
   4   chr4_13936965     HPrz    G    C        0      0        2 
   4   chr4_13936965     ZBoe    G    C        1      2        2 
   4   chr4_13936965     ZGre    G    C        0      0        2 
   4   chr4_13936965     ZHar    G    C        0      0        2 
   4   chr4_13936965   Sample    G    C        0      0        2 
   4   chr4_13949713     AAsi    A    C        0      0        2 
   4   chr4_13949713     AKia    A    C        0      0        2 
   4   chr4_13949713     AOna    A    C        0      0        2 
   4   chr4_13949713     ASom    A    C        0      0        2 
   4   chr4_13949713     HCab    A    C        0      0        2 
   4   chr4_13949713     HPrz    A    C      0.5      1        2 
   4   chr4_13949713     ZBoe    A    C        0      0        2 
   4   chr4_13949713     ZGre    A    C        0      0        2 
   4   chr4_13949713     ZHar    A    C        0      0        2 
   4   chr4_13949713   Sample    A    C        0      0        2 
   4   chr4_13964975     AAsi    G    C        0      0        2 
   4   chr4_13964975     AKia    G    C        0      0        2 
   4   chr4_13964975     AOna    G    C        0      0        2 
   4   chr4_13964975     ASom    G    C        0      0        2 
   4   chr4_13964975     HCab    G    C        1      2        2 
   4   chr4_13964975     HPrz    G    C        1      2        2 
   4   chr4_13964975     ZBoe    G    C        0      0        2 
   4   chr4_13964975     ZGre    G    C        0      0        2 
   4   chr4_13964975     ZHar    G    C        0      0        2 
   4   chr4_13964975   Sample    G    C        0      0        2 
   4   chr4_13987681     AAsi    G    C        0      0        2 
   4   chr4_13987681     AKia    G    C        0      0        2 
   4   chr4_13987681     AOna    G    C        0      0        2 
   4   chr4_13987681     ASom    G    C        0      0        2 
   4   chr4_13987681     HCab    G    C        0      0        2 
   4   chr4_13987681     HPrz    G    C        0      0        2 
   4   chr4_13987681     ZBoe    G    C        0      0        2 
   4   chr4_13987681     ZGre    G    C        1      2        2 
   4   chr4_13987681     ZHar    G    C        0      0        2 
   4   chr4_13987681   Sample    G    C        0      0        2 
   4   chr4_13988244     AAsi    T    G        0      0        2 
   4   chr4_13988244     AKia    T    G        0      0        2 
   4   chr4_13988244     AOna    T    G        0      0        2 
   4   chr4_13988244     ASom    T    G        0      0        2 
   4   chr4_13988244     HCab    T    G        0      0        2 
   4   chr4_13988244     HPrz    T    G        0      0        2 
   4   chr4_13988244     ZBoe    T    G      0.5      1        2 
   4   chr4_13988244     ZGre    T    G        0      0        2 
   4   chr4_13988244     ZHar    T    G        0      0        2 
   4   chr4_13988244   Sample    T    G        0      0        2 
   4   chr4_14010177     AAsi    T    A        0      0        2 
   4   chr4_14010177     AKia    T    A        0      0        2 
   4   chr4_14010177     AOna    T    A        0      0        2 
   4   chr4_14010177     ASom    T    A        0      0        2 
   4   chr4_14010177     HCab    T    A        0      0        2 
   4   chr4_14010177     HPrz    T    A        0      0        2 
   4   chr4_14010177     ZBoe    T    A        0      0        2 
   4   chr4_14010177     ZGre    T    A        0      0        2 
   4   chr4_14010177     ZHar    T    A      0.5      1        2 
   4   chr4_14010177   Sample    T    A        0      0        2 
   4   chr4_14011259     AAsi    C    A        0      0        2 
   4   chr4_14011259     AKia    C    A        0      0        2 
   4   chr4_14011259     AOna    C    A        0      0        2 
   4   chr4_14011259     ASom    C    A        0      0        2 
   4   chr4_14011259     HCab    C    A        1      2        2 
   4   chr4_14011259     HPrz    C    A        1      2        2 
   4   chr4_14011259     ZBoe    C    A        0      0        2 
   4   chr4_14011259     ZGre    C    A        0      0        2 
   4   chr4_14011259     ZHar    C    A        0      0        2 
   4   chr4_14011259   Sample    C    A        0      0        2 
   4   chr4_14024587     AAsi    A    C        0      0        2 
   4   chr4_14024587     AKia    A    C      0.5      1        2 
   4   chr4_14024587     AOna    A    C        0      0        2 
   4   chr4_14024587     ASom    A    C        0      0        2 
   4   chr4_14024587     HCab    A    C        0      0        2 
   4   chr4_14024587     HPrz    A    C        0      0        2 
   4   chr4_14024587     ZBoe    A    C        0      0        2 
   4   chr4_14024587     ZGre    A    C        0      0        2 
   4   chr4_14024587     ZHar    A    C        0      0        2 
   4   chr4_14024587   Sample    A    C        0      0        2 
   4   chr4_14031551     AAsi    A    C        0      0        2 
   4   chr4_14031551     AKia    A    C        0      0        2 
   4   chr4_14031551     AOna    A    C        0      0        2 
   4   chr4_14031551     ASom    A    C        0      0        2 
   4   chr4_14031551     HCab    A    C        1      2        2 
   4   chr4_14031551     HPrz    A    C        1      2        2 
   4   chr4_14031551     ZBoe    A    C        0      0        2 
   4   chr4_14031551     ZGre    A    C        0      0        2 
   4   chr4_14031551     ZHar    A    C        0      0        2 
   4   chr4_14031551   Sample    A    C        0      0        2 
   4   chr4_14032107     AAsi    G    C        0      0        2 
   4   chr4_14032107     AKia    G    C        0      0        2 
   4   chr4_14032107     AOna    G    C        0      0        2 
   4   chr4_14032107     ASom    G    C        0      0        2 
   4   chr4_14032107     HCab    G    C        1      2        2 
   4   chr4_14032107     HPrz    G    C        1      2        2 
   4   chr4_14032107     ZBoe    G    C        0      0        2 
   4   chr4_14032107     ZGre    G    C        0      0        2 
   4   chr4_14032107     ZHar    G    C        0      0        2 
   4   chr4_14032107   Sample    G    C        0      0        2 
   4   chr4_14033459     AAsi    G    T        1      2        2 
   4   chr4_14033459     AKia    G    T        0      0        2 
   4   chr4_14033459     AOna    G    T        0      0        2 
   4   chr4_14033459     ASom    G    T        1      2        2 
   4   chr4_14033459     HCab    G    T        0      0        2 
   4   chr4_14033459     HPrz    G    T        0      0        2 
   4   chr4_14033459     ZBoe    G    T        0      0        2 
   4   chr4_14033459     ZGre    G    T        0      0        2 
   4   chr4_14033459     ZHar    G    T        0      0        2 
   4   chr4_14033459   Sample    G    T        1      2        2 
   4   chr4_14066412     AAsi    G    C        0      0        2 
   4   chr4_14066412     AKia    G    C        0      0        2 
   4   chr4_14066412     AOna    G    C        0      0        2 
   4   chr4_14066412     ASom    G    C        0      0        2 
   4   chr4_14066412     HCab    G    C        1      2        2 
   4   chr4_14066412     HPrz    G    C        1      2        2 
   4   chr4_14066412     ZBoe    G    C        0      0        2 
   4   chr4_14066412     ZGre    G    C        0      0        2 
   4   chr4_14066412     ZHar    G    C        0      0        2 
   4   chr4_14066412   Sample    G    C        0      0        2 
   4   chr4_14094230     AAsi    T    A        0      0        2 
   4   chr4_14094230     AKia    T    A        0      0        2 
   4   chr4_14094230     AOna    T    A        0      0        2 
   4   chr4_14094230     ASom    T    A        0      0        2 
   4   chr4_14094230     HCab    T    A      0.5      1        2 
   4   chr4_14094230     HPrz    T    A        0      0        2 
   4   chr4_14094230     ZBoe    T    A        0      0        2 
   4   chr4_14094230     ZGre    T    A        0      0        2 
   4   chr4_14094230     ZHar    T    A        0      0        2 
   4   chr4_14094230   Sample    T    A        0      0        2 
   4   chr4_14099996     AAsi    C    A        0      0        2 
   4   chr4_14099996     AKia    C    A        0      0        2 
   4   chr4_14099996     AOna    C    A        0      0        2 
   4   chr4_14099996     ASom    C    A        0      0        2 
   4   chr4_14099996     HCab    C    A      0.5      1        2 
   4   chr4_14099996     HPrz    C    A      0.5      1        2 
   4   chr4_14099996     ZBoe    C    A        0      0        2 
   4   chr4_14099996     ZGre    C    A        0      0        2 
   4   chr4_14099996     ZHar    C    A        0      0        2 
   4   chr4_14099996   Sample    C    A        0      0        2 
   4   chr4_14113091     AAsi    T    G        0      0        2 
   4   chr4_14113091     AKia    T    G        0      0        2 
   4   chr4_14113091     AOna    T    G        0      0        2 
   4   chr4_14113091     ASom    T    G        1      2        2 
   4   chr4_14113091     HCab    T    G        0      0        2 
   4   chr4_14113091     HPrz    T    G        0      0        2 
   4   chr4_14113091     ZBoe    T    G        0      0        2 
   4   chr4_14113091     ZGre    T    G        0      0        2 
   4   chr4_14113091     ZHar    T    G        0      0        2 
   4   chr4_14113091   Sample    T    G        0      0        2 
   4   chr4_14152152     AAsi    A    C        1      2        2 
   4   chr4_14152152     AKia    A    C        0      0        2 
   4   chr4_14152152     AOna    A    C        0      0        2 
   4   chr4_14152152     ASom    A    C        1      2        2 
   4   chr4_14152152     HCab    A    C        0      0        2 
   4   chr4_14152152     HPrz    A    C        0      0        2 
   4   chr4_14152152     ZBoe    A    C        0      0        2 
   4   chr4_14152152     ZGre    A    C        0      0        2 
   4   chr4_14152152     ZHar    A    C        0      0        2 
   4   chr4_14152152   Sample    A    C        1      2        2 
   4   chr4_14155893     AAsi    A    C        0      0        2 
   4   chr4_14155893     AKia    A    C        0      0        2 
   4   chr4_14155893     AOna    A    C        0      0        2 
   4   chr4_14155893     ASom    A    C        0      0        2 
   4   chr4_14155893     HCab    A    C      0.5      1        2 
   4   chr4_14155893     HPrz    A    C        0      0        2 
   4   chr4_14155893     ZBoe    A    C        0      0        2 
   4   chr4_14155893     ZGre    A    C        0      0        2 
   4   chr4_14155893     ZHar    A    C        0      0        2 
   4   chr4_14155893   Sample    A    C        0      0        2 
   4   chr4_14170082     AAsi    A    C        0      0        2 
   4   chr4_14170082     AKia    A    C      0.5      1        2 
   4   chr4_14170082     AOna    A    C        0      0        2 
   4   chr4_14170082     ASom    A    C        0      0        2 
   4   chr4_14170082     HCab    A    C        0      0        2 
   4   chr4_14170082     HPrz    A    C        0      0        2 
   4   chr4_14170082     ZBoe    A    C        0      0        2 
   4   chr4_14170082     ZGre    A    C        0      0        2 
   4   chr4_14170082     ZHar    A    C        0      0        2 
   4   chr4_14170082   Sample    A    C        0      0        2 
   4   chr4_14205102     AAsi    G    T        0      0        2 
   4   chr4_14205102     AKia    G    T        0      0        2 
   4   chr4_14205102     AOna    G    T        0      0        2 
   4   chr4_14205102     ASom    G    T        0      0        2 
   4   chr4_14205102     HCab    G    T        0      0        2 
   4   chr4_14205102     HPrz    G    T        0      0        2 
   4   chr4_14205102     ZBoe    G    T        0      0        2 
   4   chr4_14205102     ZGre    G    T        0      0        2 
   4   chr4_14205102     ZHar    G    T        1      2        2 
   4   chr4_14205102   Sample    G    T        0      0        2 
   4   chr4_14212242     AAsi    T    G        0      0        2 
   4   chr4_14212242     AKia    T    G        0      0        2 
   4   chr4_14212242     AOna    T    G      0.5      1        2 
   4   chr4_14212242     ASom    T    G        0      0        2 
   4   chr4_14212242     HCab    T    G        0      0        2 
   4   chr4_14212242     HPrz    T    G        0      0        2 
   4   chr4_14212242     ZBoe    T    G        0      0        2 
   4   chr4_14212242     ZGre    T    G        0      0        2 
   4   chr4_14212242     ZHar    T    G        0      0        2 
   4   chr4_14212242   Sample    T    G        0      0        2 
   4   chr4_14217457     AAsi    T    G        0      0        2 
   4   chr4_14217457     AKia    T    G        0      0        2 
   4   chr4_14217457     AOna    T    G        0      0        2 
   4   chr4_14217457     ASom    T    G        0      0        2 
   4   chr4_14217457     HCab    T    G        0      0        2 
   4   chr4_14217457     HPrz    T    G        0      0        2 
   4   chr4_14217457     ZBoe    T    G        0      0        2 
   4   chr4_14217457     ZGre    T    G        0      0        2 
   4   chr4_14217457     ZHar    T    G        1      2        2 
   4   chr4_14217457   Sample    T    G        0      0        2 
   4   chr4_14221676     AAsi    G    C        0      0        2 
   4   chr4_14221676     AKia    G    C        0      0        2 
   4   chr4_14221676     AOna    G    C        0      0        2 
   4   chr4_14221676     ASom    G    C        0      0        2 
   4   chr4_14221676     HCab    G    C        1      2        2 
   4   chr4_14221676     HPrz    G    C        1      2        2 
   4   chr4_14221676     ZBoe    G    C        0      0        2 
   4   chr4_14221676     ZGre    G    C        0      0        2 
   4   chr4_14221676     ZHar    G    C        0      0        2 
   4   chr4_14221676   Sample    G    C        0      0        2 
   4   chr4_14224056     AAsi    T    G        0      0        2 
   4   chr4_14224056     AKia    T    G        0      0        2 
   4   chr4_14224056     AOna    T    G        0      0        2 
   4   chr4_14224056     ASom    T    G        0      0        2 
   4   chr4_14224056     HCab    T    G        1      2        2 
   4   chr4_14224056     HPrz    T    G        1      2        2 
   4   chr4_14224056     ZBoe    T    G        0      0        2 
   4   chr4_14224056     ZGre    T    G        0      0        2 
   4   chr4_14224056     ZHar    T    G        0      0        2 
   4   chr4_14224056   Sample    T    G        0      0        2 
   4   chr4_14255626     AAsi    G    C        0      0        2 
   4   chr4_14255626     AKia    G    C        0      0        2 
   4   chr4_14255626     AOna    G    C        0      0        2 
   4   chr4_14255626     ASom    G    C        0      0        2 
   4   chr4_14255626     HCab    G    C        0      0        2 
   4   chr4_14255626     HPrz    G    C        0      0        2 
   4   chr4_14255626     ZBoe    G    C        0      0        2 
   4   chr4_14255626     ZGre    G    C        0      0        2 
   4   chr4_14255626     ZHar    G    C      0.5      1        2 
   4   chr4_14255626   Sample    G    C        0      0        2 
   4   chr4_14277172     AAsi    G    C        0      0        2 
   4   chr4_14277172     AKia    G    C        0      0        2 
   4   chr4_14277172     AOna    G    C        0      0        2 
   4   chr4_14277172     ASom    G    C        0      0        2 
   4   chr4_14277172     HCab    G    C        1      2        2 
   4   chr4_14277172     HPrz    G    C        1      2        2 
   4   chr4_14277172     ZBoe    G    C        0      0        2 
   4   chr4_14277172     ZGre    G    C        0      0        2 
   4   chr4_14277172     ZHar    G    C        0      0        2 
   4   chr4_14277172   Sample    G    C        0      0        2 
   4   chr4_14277980     AAsi    C    A        0      0        2 
   4   chr4_14277980     AKia    C    A        0      0        2 
   4   chr4_14277980     AOna    C    A        0      0        2 
   4   chr4_14277980     ASom    C    A        0      0        2 
   4   chr4_14277980     HCab    C    A        1      2        2 
   4   chr4_14277980     HPrz    C    A        1      2        2 
   4   chr4_14277980     ZBoe    C    A        0      0        2 
   4   chr4_14277980     ZGre    C    A        0      0        2 
   4   chr4_14277980     ZHar    C    A        0      0        2 
   4   chr4_14277980   Sample    C    A        0      0        2 
   4   chr4_14307600     AAsi    C    G        0      0        2 
   4   chr4_14307600     AKia    C    G        0      0        2 
   4   chr4_14307600     AOna    C    G        0      0        2 
   4   chr4_14307600     ASom    C    G        0      0        2 
   4   chr4_14307600     HCab    C    G        0      0        2 
   4   chr4_14307600     HPrz    C    G      0.5      1        2 
   4   chr4_14307600     ZBoe    C    G        0      0        2 
   4   chr4_14307600     ZGre    C    G        0      0        2 
   4   chr4_14307600     ZHar    C    G        0      0        2 
   4   chr4_14307600   Sample    C    G        0      0        2 
   4   chr4_14328634     AAsi    G    T        0      0        2 
   4   chr4_14328634     AKia    G    T      0.5      1        2 
   4   chr4_14328634     AOna    G    T        0      0        2 
   4   chr4_14328634     ASom    G    T        0      0        2 
   4   chr4_14328634     HCab    G    T        0      0        2 
   4   chr4_14328634     HPrz    G    T        0      0        2 
   4   chr4_14328634     ZBoe    G    T        0      0        2 
   4   chr4_14328634     ZGre    G    T        0      0        2 
   4   chr4_14328634     ZHar    G    T        0      0        2 
   4   chr4_14328634   Sample    G    T        0      0        2 
   4   chr4_14340181     AAsi    A    C        0      0        2 
   4   chr4_14340181     AKia    A    C        0      0        2 
   4   chr4_14340181     AOna    A    C        0      0        2 
   4   chr4_14340181     ASom    A    C        0      0        2 
   4   chr4_14340181     HCab    A    C        1      2        2 
   4   chr4_14340181     HPrz    A    C        1      2        2 
   4   chr4_14340181     ZBoe    A    C        0      0        2 
   4   chr4_14340181     ZGre    A    C        0      0        2 
   4   chr4_14340181     ZHar    A    C        0      0        2 
   4   chr4_14340181   Sample    A    C        0      0        2 
   4   chr4_14357059     AAsi    C    G        0      0        2 
   4   chr4_14357059     AKia    C    G        0      0        2 
   4   chr4_14357059     AOna    C    G        0      0        2 
   4   chr4_14357059     ASom    C    G        0      0        2 
   4   chr4_14357059     HCab    C    G        0      0        2 
   4   chr4_14357059     HPrz    C    G        0      0        2 
   4   chr4_14357059     ZBoe    C    G      0.5      1        2 
   4   chr4_14357059     ZGre    C    G        0      0        2 
   4   chr4_14357059     ZHar    C    G        0      0        2 
   4   chr4_14357059   Sample    C    G        0      0        2 
   4   chr4_14392203     AAsi    G    T        0      0        2 
   4   chr4_14392203     AKia    G    T        0      0        2 
   4   chr4_14392203     AOna    G    T        0      0        2 
   4   chr4_14392203     ASom    G    T        0      0        2 
   4   chr4_14392203     HCab    G    T      0.5      1        2 
   4   chr4_14392203     HPrz    G    T        0      0        2 
   4   chr4_14392203     ZBoe    G    T        0      0        2 
   4   chr4_14392203     ZGre    G    T        0      0        2 
   4   chr4_14392203     ZHar    G    T        0      0        2 
   4   chr4_14392203   Sample    G    T        0      0        2 
   4   chr4_14425111     AAsi    C    A        0      0        2 
   4   chr4_14425111     AKia    C    A        0      0        2 
   4   chr4_14425111     AOna    C    A        0      0        2 
   4   chr4_14425111     ASom    C    A        0      0        2 
   4   chr4_14425111     HCab    C    A        1      2        2 
   4   chr4_14425111     HPrz    C    A        1      2        2 
   4   chr4_14425111     ZBoe    C    A        0      0        2 
   4   chr4_14425111     ZGre    C    A        0      0        2 
   4   chr4_14425111     ZHar    C    A        0      0        2 
   4   chr4_14425111   Sample    C    A        0      0        2 
   4   chr4_14435219     AAsi    A    C        0      0        2 
   4   chr4_14435219     AKia    A    C        0      0        2 
   4   chr4_14435219     AOna    A    C        0      0        2 
   4   chr4_14435219     ASom    A    C        0      0        2 
   4   chr4_14435219     HCab    A    C        1      2        2 
   4   chr4_14435219     HPrz    A    C        1      2        2 
   4   chr4_14435219     ZBoe    A    C        0      0        2 
   4   chr4_14435219     ZGre    A    C        0      0        2 
   4   chr4_14435219     ZHar    A    C        0      0        2 
   4   chr4_14435219   Sample    A    C        0      0        2 
   4   chr4_14435796     AAsi    T    A        0      0        2 
   4   chr4_14435796     AKia    T    A        0      0        2 
   4   chr4_14435796     AOna    T    A        0      0        2 
   4   chr4_14435796     ASom    T    A        0      0        2 
   4   chr4_14435796     HCab    T    A        1      2        2 
   4   chr4_14435796     HPrz    T    A      0.5      1        2 
   4   chr4_14435796     ZBoe    T    A        0      0        2 
   4   chr4_14435796     ZGre    T    A        0      0        2 
   4   chr4_14435796     ZHar    T    A        0      0        2 
   4   chr4_14435796   Sample    T    A        0      0        2 
   4   chr4_14437687     AAsi    A    C        0      0        2 
   4   chr4_14437687     AKia    A    C        0      0        2 
   4   chr4_14437687     AOna    A    C        0      0        2 
   4   chr4_14437687     ASom    A    C        0      0        2 
   4   chr4_14437687     HCab    A    C        1      2        2 
   4   chr4_14437687     HPrz    A    C        1      2        2 
   4   chr4_14437687     ZBoe    A    C        0      0        2 
   4   chr4_14437687     ZGre    A    C        0      0        2 
   4   chr4_14437687     ZHar    A    C        0      0        2 
   4   chr4_14437687   Sample    A    C        0      0        2 
   4   chr4_14497111     AAsi    G    T        0      0        2 
   4   chr4_14497111     AKia    G    T        0      0        2 
   4   chr4_14497111     AOna    G    T        0      0        2 
   4   chr4_14497111     ASom    G    T        0      0        2 
   4   chr4_14497111     HCab    G    T        0      0        2 
   4   chr4_14497111     HPrz    G    T        0      0        2 
   4   chr4_14497111     ZBoe    G    T      0.5      1        2 
   4   chr4_14497111     ZGre    G    T        0      0        2 
   4   chr4_14497111     ZHar    G    T        0      0        2 
   4   chr4_14497111   Sample    G    T        0      0        2 
   4   chr4_14572917     AAsi    G    C        0      0        2 
   4   chr4_14572917     AKia    G    C        0      0        2 
   4   chr4_14572917     AOna    G    C        0      0        2 
   4   chr4_14572917     ASom    G    C        0      0        2 
   4   chr4_14572917     HCab    G    C      0.5      1        2 
   4   chr4_14572917     HPrz    G    C        0      0        2 
   4   chr4_14572917     ZBoe    G    C        0      0        2 
   4   chr4_14572917     ZGre    G    C        0      0        2 
   4   chr4_14572917     ZHar    G    C        0      0        2 
   4   chr4_14572917   Sample    G    C        0      0        2 
   4   chr4_14618328     AAsi    G    C        0      0        2 
   4   chr4_14618328     AKia    G    C        0      0        2 
   4   chr4_14618328     AOna    G    C        0      0        2 
   4   chr4_14618328     ASom    G    C        0      0        2 
   4   chr4_14618328     HCab    G    C        1      2        2 
   4   chr4_14618328     HPrz    G    C        1      2        2 
   4   chr4_14618328     ZBoe    G    C        0      0        2 
   4   chr4_14618328     ZGre    G    C        0      0        2 
   4   chr4_14618328     ZHar    G    C        0      0        2 
   4   chr4_14618328   Sample    G    C        0      0        2 
   4   chr4_14620182     AAsi    T    A        0      0        2 
   4   chr4_14620182     AKia    T    A        0      0        2 
   4   chr4_14620182     AOna    T    A        0      0        2 
   4   chr4_14620182     ASom    T    A        0      0        2 
   4   chr4_14620182     HCab    T    A        1      2        2 
   4   chr4_14620182     HPrz    T    A        1      2        2 
   4   chr4_14620182     ZBoe    T    A        0      0        2 
   4   chr4_14620182     ZGre    T    A        0      0        2 
   4   chr4_14620182     ZHar    T    A        0      0        2 
   4   chr4_14620182   Sample    T    A        0      0        2 
   4   chr4_14639625     AAsi    G    T        0      0        2 
   4   chr4_14639625     AKia    G    T        0      0        2 
   4   chr4_14639625     AOna    G    T        0      0        2 
   4   chr4_14639625     ASom    G    T        0      0        2 
   4   chr4_14639625     HCab    G    T        0      0        2 
   4   chr4_14639625     HPrz    G    T        0      0        2 
   4   chr4_14639625     ZBoe    G    T        0      0        2 
   4   chr4_14639625     ZGre    G    T        0      0        2 
   4   chr4_14639625     ZHar    G    T      0.5      1        2 
   4   chr4_14639625   Sample    G    T        0      0        2 
   4   chr4_14660847     AAsi    C    G        0      0        2 
   4   chr4_14660847     AKia    C    G        1      2        2 
   4   chr4_14660847     AOna    C    G        0      0        2 
   4   chr4_14660847     ASom    C    G        0      0        2 
   4   chr4_14660847     HCab    C    G        0      0        2 
   4   chr4_14660847     HPrz    C    G        0      0        2 
   4   chr4_14660847     ZBoe    C    G        0      0        2 
   4   chr4_14660847     ZGre    C    G        0      0        2 
   4   chr4_14660847     ZHar    C    G        0      0        2 
   4   chr4_14660847   Sample    C    G        0      0        2 
   4   chr4_14661065     AAsi    C    G      0.5      1        2 
   4   chr4_14661065     AKia    C    G        0      0        2 
   4   chr4_14661065     AOna    C    G        0      0        2 
   4   chr4_14661065     ASom    C    G        0      0        2 
   4   chr4_14661065     HCab    C    G        0      0        2 
   4   chr4_14661065     HPrz    C    G        0      0        2 
   4   chr4_14661065     ZBoe    C    G        0      0        2 
   4   chr4_14661065     ZGre    C    G      0.5      1        2 
   4   chr4_14661065     ZHar    C    G        0      0        2 
   4   chr4_14661065   Sample    C    G        0      0        2 
   4   chr4_14670195     AAsi    C    G        0      0        2 
   4   chr4_14670195     AKia    C    G        0      0        2 
   4   chr4_14670195     AOna    C    G        0      0        2 
   4   chr4_14670195     ASom    C    G        0      0        2 
   4   chr4_14670195     HCab    C    G        1      2        2 
   4   chr4_14670195     HPrz    C    G        1      2        2 
   4   chr4_14670195     ZBoe    C    G        0      0        2 
   4   chr4_14670195     ZGre    C    G        0      0        2 
   4   chr4_14670195     ZHar    C    G        0      0        2 
   4   chr4_14670195   Sample    C    G        0      0        2 
   4   chr4_14683278     AAsi    A    C        0      0        2 
   4   chr4_14683278     AKia    A    C        0      0        2 
   4   chr4_14683278     AOna    A    C        0      0        2 
   4   chr4_14683278     ASom    A    C        0      0        2 
   4   chr4_14683278     HCab    A    C        0      0        2 
   4   chr4_14683278     HPrz    A    C        0      0        2 
   4   chr4_14683278     ZBoe    A    C        0      0        2 
   4   chr4_14683278     ZGre    A    C        0      0        2 
   4   chr4_14683278     ZHar    A    C      0.5      1        2 
   4   chr4_14683278   Sample    A    C        0      0        2 
   4   chr4_14687974     AAsi    T    A        0      0        2 
   4   chr4_14687974     AKia    T    A        1      2        2 
   4   chr4_14687974     AOna    T    A      0.5      1        2 
   4   chr4_14687974     ASom    T    A        0      0        2 
   4   chr4_14687974     HCab    T    A        1      2        2 
   4   chr4_14687974     HPrz    T    A        1      2        2 
   4   chr4_14687974     ZBoe    T    A        0      0        2 
   4   chr4_14687974     ZGre    T    A        0      0        2 
   4   chr4_14687974     ZHar    T    A        0      0        2 
   4   chr4_14687974   Sample    T    A        0      0        2 
   4   chr4_14704417     AAsi    C    A        0      0        2 
   4   chr4_14704417     AKia    C    A        0      0        2 
   4   chr4_14704417     AOna    C    A        0      0        2 
   4   chr4_14704417     ASom    C    A        0      0        2 
   4   chr4_14704417     HCab    C    A        0      0        2 
   4   chr4_14704417     HPrz    C    A        0      0        2 
   4   chr4_14704417     ZBoe    C    A        0      0        2 
   4   chr4_14704417     ZGre    C    A        0      0        2 
   4   chr4_14704417     ZHar    C    A        1      2        2 
   4   chr4_14704417   Sample    C    A        0      0        2 
   4   chr4_14749305     AAsi    C    A        0      0        2 
   4   chr4_14749305     AKia    C    A        0      0        2 
   4   chr4_14749305     AOna    C    A      0.5      1        2 
   4   chr4_14749305     ASom    C    A        0      0        2 
   4   chr4_14749305     HCab    C    A        0      0        2 
   4   chr4_14749305     HPrz    C    A        0      0        2 
   4   chr4_14749305     ZBoe    C    A        1      2        2 
   4   chr4_14749305     ZGre    C    A        1      2        2 
   4   chr4_14749305     ZHar    C    A        1      2        2 
   4   chr4_14749305   Sample    C    A        0      0        2 
   4   chr4_14765381     AAsi    T    A        0      0        2 
   4   chr4_14765381     AKia    T    A        0      0        2 
   4   chr4_14765381     AOna    T    A        0      0        2 
   4   chr4_14765381     ASom    T    A        0      0        2 
   4   chr4_14765381     HCab    T    A        0      0        2 
   4   chr4_14765381     HPrz    T    A        0      0        2 
   4   chr4_14765381     ZBoe    T    A        0      0        2 
   4   chr4_14765381     ZGre    T    A      0.5      1        2 
   4   chr4_14765381     ZHar    T    A        0      0        2 
   4   chr4_14765381   Sample    T    A        0      0        2 
   4   chr4_14773799     AAsi    A    C        0      0        2 
   4   chr4_14773799     AKia    A    C        0      0        2 
   4   chr4_14773799     AOna    A    C        0      0        2 
   4   chr4_14773799     ASom    A    C        0      0        2 
   4   chr4_14773799     HCab    A    C        0      0        2 
   4   chr4_14773799     HPrz    A    C        0      0        2 
   4   chr4_14773799     ZBoe    A    C      0.5      1        2 
   4   chr4_14773799     ZGre    A    C        0      0        2 
   4   chr4_14773799     ZHar    A    C        0      0        2 
   4   chr4_14773799   Sample    A    C        0      0        2 
   4   chr4_14786804     AAsi    T    A        0      0        2 
   4   chr4_14786804     AKia    T    A        0      0        2 
   4   chr4_14786804     AOna    T    A        0      0        2 
   4   chr4_14786804     ASom    T    A        0      0        2 
   4   chr4_14786804     HCab    T    A        1      2        2 
   4   chr4_14786804     HPrz    T    A        1      2        2 
   4   chr4_14786804     ZBoe    T    A        0      0        2 
   4   chr4_14786804     ZGre    T    A        0      0        2 
   4   chr4_14786804     ZHar    T    A        0      0        2 
   4   chr4_14786804   Sample    T    A        0      0        2 
   4   chr4_14788701     AAsi    G    C        0      0        2 
   4   chr4_14788701     AKia    G    C        1      2        2 
   4   chr4_14788701     AOna    G    C      0.5      1        2 
   4   chr4_14788701     ASom    G    C        0      0        2 
   4   chr4_14788701     HCab    G    C        0      0        2 
   4   chr4_14788701     HPrz    G    C        0      0        2 
   4   chr4_14788701     ZBoe    G    C        0      0        2 
   4   chr4_14788701     ZGre    G    C        0      0        2 
   4   chr4_14788701     ZHar    G    C        0      0        2 
   4   chr4_14788701   Sample    G    C        0      0        2 
   4   chr4_14820038     AAsi    G    C        0      0        2 
   4   chr4_14820038     AKia    G    C        0      0        2 
   4   chr4_14820038     AOna    G    C        0      0        2 
   4   chr4_14820038     ASom    G    C        0      0        2 
   4   chr4_14820038     HCab    G    C        0      0        2 
   4   chr4_14820038     HPrz    G    C      0.5      1        2 
   4   chr4_14820038     ZBoe    G    C        0      0        2 
   4   chr4_14820038     ZGre    G    C        0      0        2 
   4   chr4_14820038     ZHar    G    C        0      0        2 
   4   chr4_14820038   Sample    G    C        0      0        2 
   4   chr4_14837316     AAsi    G    C        0      0        2 
   4   chr4_14837316     AKia    G    C        0      0        2 
   4   chr4_14837316     AOna    G    C        0      0        2 
   4   chr4_14837316     ASom    G    C        0      0        2 
   4   chr4_14837316     HCab    G    C        1      2        2 
   4   chr4_14837316     HPrz    G    C        1      2        2 
   4   chr4_14837316     ZBoe    G    C        0      0        2 
   4   chr4_14837316     ZGre    G    C        0      0        2 
   4   chr4_14837316     ZHar    G    C        0      0        2 
   4   chr4_14837316   Sample    G    C        0      0        2 
   4   chr4_14853915     AAsi    C    G        0      0        2 
   4   chr4_14853915     AKia    C    G        0      0        2 
   4   chr4_14853915     AOna    C    G        0      0        2 
   4   chr4_14853915     ASom    C    G        0      0        2 
   4   chr4_14853915     HCab    C    G        1      2        2 
   4   chr4_14853915     HPrz    C    G        1      2        2 
   4   chr4_14853915     ZBoe    C    G        0      0        2 
   4   chr4_14853915     ZGre    C    G        0      0        2 
   4   chr4_14853915     ZHar    C    G        0      0        2 
   4   chr4_14853915   Sample    C    G        0      0        2 
   4   chr4_14863667     AAsi    C    G        0      0        2 
   4   chr4_14863667     AKia    C    G        0      0        2 
   4   chr4_14863667     AOna    C    G        0      0        2 
   4   chr4_14863667     ASom    C    G        0      0        2 
   4   chr4_14863667     HCab    C    G        0      0        2 
   4   chr4_14863667     HPrz    C    G        0      0        2 
   4   chr4_14863667     ZBoe    C    G        0      0        2 
   4   chr4_14863667     ZGre    C    G        1      2        2 
   4   chr4_14863667     ZHar    C    G        0      0        2 
   4   chr4_14863667   Sample    C    G        0      0        2 
   4   chr4_14877711     AAsi    A    T        0      0        2 
   4   chr4_14877711     AKia    A    T        0      0        2 
   4   chr4_14877711     AOna    A    T        0      0        2 
   4   chr4_14877711     ASom    A    T        0      0        2 
   4   chr4_14877711     HCab    A    T        1      2        2 
   4   chr4_14877711     HPrz    A    T        1      2        2 
   4   chr4_14877711     ZBoe    A    T        0      0        2 
   4   chr4_14877711     ZGre    A    T        0      0        2 
   4   chr4_14877711     ZHar    A    T        0      0        2 
   4   chr4_14877711   Sample    A    T        0      0        2 
   4   chr4_14887859     AAsi    T    A        0      0        2 
   4   chr4_14887859     AKia    T    A        0      0        2 
   4   chr4_14887859     AOna    T    A        0      0        2 
   4   chr4_14887859     ASom    T    A        0      0        2 
   4   chr4_14887859     HCab    T    A        0      0        2 
   4   chr4_14887859     HPrz    T    A        0      0        2 
   4   chr4_14887859     ZBoe    T    A      0.5      1        2 
   4   chr4_14887859     ZGre    T    A        0      0        2 
   4   chr4_14887859     ZHar    T    A        0      0        2 
   4   chr4_14887859   Sample    T    A        0      0        2 
   4   chr4_14891945     AAsi    G    C        0      0        2 
   4   chr4_14891945     AKia    G    C        0      0        2 
   4   chr4_14891945     AOna    G    C        0      0        2 
   4   chr4_14891945     ASom    G    C        0      0        2 
   4   chr4_14891945     HCab    G    C        1      2        2 
   4   chr4_14891945     HPrz    G    C        1      2        2 
   4   chr4_14891945     ZBoe    G    C        0      0        2 
   4   chr4_14891945     ZGre    G    C        0      0        2 
   4   chr4_14891945     ZHar    G    C        0      0        2 
   4   chr4_14891945   Sample    G    C        0      0        2 
   4   chr4_14892060     AAsi    G    C        0      0        2 
   4   chr4_14892060     AKia    G    C        0      0        2 
   4   chr4_14892060     AOna    G    C      0.5      1        2 
   4   chr4_14892060     ASom    G    C        0      0        2 
   4   chr4_14892060     HCab    G    C        0      0        2 
   4   chr4_14892060     HPrz    G    C        0      0        2 
   4   chr4_14892060     ZBoe    G    C        0      0        2 
   4   chr4_14892060     ZGre    G    C        0      0        2 
   4   chr4_14892060     ZHar    G    C        0      0        2 
   4   chr4_14892060   Sample    G    C        0      0        2 
   4   chr4_14899697     AAsi    C    A        0      0        2 
   4   chr4_14899697     AKia    C    A        1      2        2 
   4   chr4_14899697     AOna    C    A      0.5      1        2 
   4   chr4_14899697     ASom    C    A        0      0        2 
   4   chr4_14899697     HCab    C    A        1      2        2 
   4   chr4_14899697     HPrz    C    A        1      2        2 
   4   chr4_14899697     ZBoe    C    A        0      0        2 
   4   chr4_14899697     ZGre    C    A        0      0        2 
   4   chr4_14899697     ZHar    C    A        0      0        2 
   4   chr4_14899697   Sample    C    A        0      0        2 
   4   chr4_14927317     AAsi    G    C        0      0        2 
   4   chr4_14927317     AKia    G    C        0      0        2 
   4   chr4_14927317     AOna    G    C        0      0        2 
   4   chr4_14927317     ASom    G    C        0      0        2 
   4   chr4_14927317     HCab    G    C        1      2        2 
   4   chr4_14927317     HPrz    G    C        1      2        2 
   4   chr4_14927317     ZBoe    G    C        0      0        2 
   4   chr4_14927317     ZGre    G    C        0      0        2 
   4   chr4_14927317     ZHar    G    C        0      0        2 
   4   chr4_14927317   Sample    G    C        0      0        2 
   4   chr4_14934329     AAsi    G    C        0      0        2 
   4   chr4_14934329     AKia    G    C        0      0        2 
   4   chr4_14934329     AOna    G    C        0      0        2 
   4   chr4_14934329     ASom    G    C        0      0        2 
   4   chr4_14934329     HCab    G    C        0      0        2 
   4   chr4_14934329     HPrz    G    C        0      0        2 
   4   chr4_14934329     ZBoe    G    C        0      0        2 
   4   chr4_14934329     ZGre    G    C        1      2        2 
   4   chr4_14934329     ZHar    G    C        0      0        2 
   4   chr4_14934329   Sample    G    C        0      0        2 
   4   chr4_14968863     AAsi    T    G        0      0        2 
   4   chr4_14968863     AKia    T    G        0      0        2 
   4   chr4_14968863     AOna    T    G        0      0        2 
   4   chr4_14968863     ASom    T    G        0      0        2 
   4   chr4_14968863     HCab    T    G        0      0        2 
   4   chr4_14968863     HPrz    T    G        0      0        2 
   4   chr4_14968863     ZBoe    T    G        1      2        2 
   4   chr4_14968863     ZGre    T    G        0      0        2 
   4   chr4_14968863     ZHar    T    G        0      0        2 
   4   chr4_14968863   Sample    T    G        0      0        2 
   4   chr4_14974224     AAsi    C    A        0      0        2 
   4   chr4_14974224     AKia    C    A        0      0        2 
   4   chr4_14974224     AOna    C    A        0      0        2 
   4   chr4_14974224     ASom    C    A        0      0        2 
   4   chr4_14974224     HCab    C    A      0.5      1        2 
   4   chr4_14974224     HPrz    C    A      0.5      1        2 
   4   chr4_14974224     ZBoe    C    A        0      0        2 
   4   chr4_14974224     ZGre    C    A        0      0        2 
   4   chr4_14974224     ZHar    C    A        0      0        2 
   4   chr4_14974224   Sample    C    A        0      0        2 
   4   chr4_15001904     AAsi    A    C        0      0        2 
   4   chr4_15001904     AKia    A    C        0      0        2 
   4   chr4_15001904     AOna    A    C        0      0        2 
   4   chr4_15001904     ASom    A    C        1      2        2 
   4   chr4_15001904     HCab    A    C        0      0        2 
   4   chr4_15001904     HPrz    A    C        0      0        2 
   4   chr4_15001904     ZBoe    A    C        0      0        2 
   4   chr4_15001904     ZGre    A    C        0      0        2 
   4   chr4_15001904     ZHar    A    C        0      0        2 
   4   chr4_15001904   Sample    A    C        0      0        2 
   4   chr4_15010802     AAsi    A    T        0      0        2 
   4   chr4_15010802     AKia    A    T        0      0        2 
   4   chr4_15010802     AOna    A    T        0      0        2 
   4   chr4_15010802     ASom    A    T        0      0        2 
   4   chr4_15010802     HCab    A    T        0      0        2 
   4   chr4_15010802     HPrz    A    T        0      0        2 
   4   chr4_15010802     ZBoe    A    T      0.5      1        2 
   4   chr4_15010802     ZGre    A    T        0      0        2 
   4   chr4_15010802     ZHar    A    T        0      0        2 
   4   chr4_15010802   Sample    A    T        0      0        2 
   4   chr4_15027011     AAsi    G    C        0      0        2 
   4   chr4_15027011     AKia    G    C        0      0        2 
   4   chr4_15027011     AOna    G    C        0      0        2 
   4   chr4_15027011     ASom    G    C        0      0        2 
   4   chr4_15027011     HCab    G    C        0      0        2 
   4   chr4_15027011     HPrz    G    C        0      0        2 
   4   chr4_15027011     ZBoe    G    C      0.5      1        2 
   4   chr4_15027011     ZGre    G    C        0      0        2 
   4   chr4_15027011     ZHar    G    C        0      0        2 
   4   chr4_15027011   Sample    G    C        0      0        2 
   4   chr4_15032873     AAsi    C    A        0      0        2 
   4   chr4_15032873     AKia    C    A        0      0        2 
   4   chr4_15032873     AOna    C    A        0      0        2 
   4   chr4_15032873     ASom    C    A        0      0        2 
   4   chr4_15032873     HCab    C    A        0      0        2 
   4   chr4_15032873     HPrz    C    A        0      0        2 
   4   chr4_15032873     ZBoe    C    A        0      0        2 
   4   chr4_15032873     ZGre    C    A        0      0        2 
   4   chr4_15032873     ZHar    C    A        1      2        2 
   4   chr4_15032873   Sample    C    A        0      0        2 
   4   chr4_15059838     AAsi    T    G        0      0        2 
   4   chr4_15059838     AKia    T    G        0      0        2 
   4   chr4_15059838     AOna    T    G        0      0        2 
   4   chr4_15059838     ASom    T    G        0      0        2 
   4   chr4_15059838     HCab    T    G      0.5      1        2 
   4   chr4_15059838     HPrz    T    G        1      2        2 
   4   chr4_15059838     ZBoe    T    G        0      0        2 
   4   chr4_15059838     ZGre    T    G        0      0        2 
   4   chr4_15059838     ZHar    T    G        0      0        2 
   4   chr4_15059838   Sample    T    G        0      0        2 
   4   chr4_15060751     AAsi    A    T      0.5      1        2 
   4   chr4_15060751     AKia    A    T        0      0        2 
   4   chr4_15060751     AOna    A    T        0      0        2 
   4   chr4_15060751     ASom    A    T        0      0        2 
   4   chr4_15060751     HCab    A    T        0      0        2 
   4   chr4_15060751     HPrz    A    T        0      0        2 
   4   chr4_15060751     ZBoe    A    T        0      0        2 
   4   chr4_15060751     ZGre    A    T        0      0        2 
   4   chr4_15060751     ZHar    A    T        0      0        2 
   4   chr4_15060751   Sample    A    T        0      0        2 
   4   chr4_15062121     AAsi    A    C        0      0        2 
   4   chr4_15062121     AKia    A    C        0      0        2 
   4   chr4_15062121     AOna    A    C        0      0        2 
   4   chr4_15062121     ASom    A    C        0      0        2 
   4   chr4_15062121     HCab    A    C      0.5      1        2 
   4   chr4_15062121     HPrz    A    C        0      0        2 
   4   chr4_15062121     ZBoe    A    C        0      0        2 
   4   chr4_15062121     ZGre    A    C        0      0        2 
   4   chr4_15062121     ZHar    A    C        0      0        2 
   4   chr4_15062121   Sample    A    C        0      0        2 
   4   chr4_15081088     AAsi    A    T        0      0        2 
   4   chr4_15081088     AKia    A    T        0      0        2 
   4   chr4_15081088     AOna    A    T        0      0        2 
   4   chr4_15081088     ASom    A    T        0      0        2 
   4   chr4_15081088     HCab    A    T      0.5      1        2 
   4   chr4_15081088     HPrz    A    T        0      0        2 
   4   chr4_15081088     ZBoe    A    T        0      0        2 
   4   chr4_15081088     ZGre    A    T        0      0        2 
   4   chr4_15081088     ZHar    A    T        0      0        2 
   4   chr4_15081088   Sample    A    T        0      0        2 
   4   chr4_15099234     AAsi    G    C        0      0        2 
   4   chr4_15099234     AKia    G    C        0      0        2 
   4   chr4_15099234     AOna    G    C        0      0        2 
   4   chr4_15099234     ASom    G    C        0      0        2 
   4   chr4_15099234     HCab    G    C        1      2        2 
   4   chr4_15099234     HPrz    G    C        1      2        2 
   4   chr4_15099234     ZBoe    G    C        0      0        2 
   4   chr4_15099234     ZGre    G    C        0      0        2 
   4   chr4_15099234     ZHar    G    C        0      0        2 
   4   chr4_15099234   Sample    G    C        0      0        2 
   4   chr4_15103640     AAsi    C    G        0      0        2 
   4   chr4_15103640     AKia    C    G        0      0        2 
   4   chr4_15103640     AOna    C    G        0      0        2 
   4   chr4_15103640     ASom    C    G      0.5      1        2 
   4   chr4_15103640     HCab    C    G        0      0        2 
   4   chr4_15103640     HPrz    C    G        0      0        2 
   4   chr4_15103640     ZBoe    C    G        0      0        2 
   4   chr4_15103640     ZGre    C    G        0      0        2 
   4   chr4_15103640     ZHar    C    G        0      0        2 
   4   chr4_15103640   Sample    C    G        0      0        2 
   4   chr4_15105709     AAsi    T    A        0      0        2 
   4   chr4_15105709     AKia    T    A        0      0        2 
   4   chr4_15105709     AOna    T    A        0      0        2 
   4   chr4_15105709     ASom    T    A        0      0        2 
   4   chr4_15105709     HCab    T    A        1      2        2 
   4   chr4_15105709     HPrz    T    A        1      2        2 
   4   chr4_15105709     ZBoe    T    A        0      0        2 
   4   chr4_15105709     ZGre    T    A        0      0        2 
   4   chr4_15105709     ZHar    T    A        0      0        2 
   4   chr4_15105709   Sample    T    A        0      0        2 
   4   chr4_15110093     AAsi    A    T        0      0        2 
   4   chr4_15110093     AKia    A    T        0      0        2 
   4   chr4_15110093     AOna    A    T        0      0        2 
   4   chr4_15110093     ASom    A    T        0      0        2 
   4   chr4_15110093     HCab    A    T        0      0        2 
   4   chr4_15110093     HPrz    A    T        0      0        2 
   4   chr4_15110093     ZBoe    A    T        0      0        2 
   4   chr4_15110093     ZGre    A    T        0      0        2 
   4   chr4_15110093     ZHar    A    T      0.5      1        2 
   4   chr4_15110093   Sample    A    T        0      0        2 
   4   chr4_15110353     AAsi    G    C        0      0        2 
   4   chr4_15110353     AKia    G    C        0      0        2 
   4   chr4_15110353     AOna    G    C        0      0        2 
   4   chr4_15110353     ASom    G    C        0      0        2 
   4   chr4_15110353     HCab    G    C      0.5      1        2 
   4   chr4_15110353     HPrz    G    C        0      0        2 
   4   chr4_15110353     ZBoe    G    C        0      0        2 
   4   chr4_15110353     ZGre    G    C        0      0        2 
   4   chr4_15110353     ZHar    G    C        0      0        2 
   4   chr4_15110353   Sample    G    C        0      0        2 
   4   chr4_15131133     AAsi    A    C        0      0        2 
   4   chr4_15131133     AKia    A    C        0      0        2 
   4   chr4_15131133     AOna    A    C        0      0        2 
   4   chr4_15131133     ASom    A    C        0      0        2 
   4   chr4_15131133     HCab    A    C        0      0        2 
   4   chr4_15131133     HPrz    A    C        0      0        2 
   4   chr4_15131133     ZBoe    A    C      0.5      1        2 
   4   chr4_15131133     ZGre    A    C        0      0        2 
   4   chr4_15131133     ZHar    A    C        0      0        2 
   4   chr4_15131133   Sample    A    C        0      0        2 
   4   chr4_15146860     AAsi    G    C        0      0        2 
   4   chr4_15146860     AKia    G    C        0      0        2 
   4   chr4_15146860     AOna    G    C        0      0        2 
   4   chr4_15146860     ASom    G    C        0      0        2 
   4   chr4_15146860     HCab    G    C        1      2        2 
   4   chr4_15146860     HPrz    G    C        1      2        2 
   4   chr4_15146860     ZBoe    G    C        0      0        2 
   4   chr4_15146860     ZGre    G    C        0      0        2 
   4   chr4_15146860     ZHar    G    C        0      0        2 
   4   chr4_15146860   Sample    G    C        0      0        2 
   4   chr4_15183654     AAsi    C    A        0      0        2 
   4   chr4_15183654     AKia    C    A        0      0        2 
   4   chr4_15183654     AOna    C    A        0      0        2 
   4   chr4_15183654     ASom    C    A        0      0        2 
   4   chr4_15183654     HCab    C    A        1      2        2 
   4   chr4_15183654     HPrz    C    A        1      2        2 
   4   chr4_15183654     ZBoe    C    A        0      0        2 
   4   chr4_15183654     ZGre    C    A        0      0        2 
   4   chr4_15183654     ZHar    C    A        0      0        2 
   4   chr4_15183654   Sample    C    A        0      0        2 
   4   chr4_15189785     AAsi    G    C        0      0        2 
   4   chr4_15189785     AKia    G    C        0      0        2 
   4   chr4_15189785     AOna    G    C        0      0        2 
   4   chr4_15189785     ASom    G    C      0.5      1        2 
   4   chr4_15189785     HCab    G    C        0      0        2 
   4   chr4_15189785     HPrz    G    C        0      0        2 
   4   chr4_15189785     ZBoe    G    C        0      0        2 
   4   chr4_15189785     ZGre    G    C        0      0        2 
   4   chr4_15189785     ZHar    G    C        0      0        2 
   4   chr4_15189785   Sample    G    C        0      0        2 
   4   chr4_15215887     AAsi    T    A        0      0        2 
   4   chr4_15215887     AKia    T    A        0      0        2 
   4   chr4_15215887     AOna    T    A        0      0        2 
   4   chr4_15215887     ASom    T    A        0      0        2 
   4   chr4_15215887     HCab    T    A        1      2        2 
   4   chr4_15215887     HPrz    T    A        1      2        2 
   4   chr4_15215887     ZBoe    T    A        0      0        2 
   4   chr4_15215887     ZGre    T    A        0      0        2 
   4   chr4_15215887     ZHar    T    A        0      0        2 
   4   chr4_15215887   Sample    T    A        0      0        2 
   4   chr4_15218610     AAsi    T    G        0      0        2 
   4   chr4_15218610     AKia    T    G        0      0        2 
   4   chr4_15218610     AOna    T    G        0      0        2 
   4   chr4_15218610     ASom    T    G        0      0        2 
   4   chr4_15218610     HCab    T    G      0.5      1        2 
   4   chr4_15218610     HPrz    T    G        0      0        2 
   4   chr4_15218610     ZBoe    T    G        0      0        2 
   4   chr4_15218610     ZGre    T    G        0      0        2 
   4   chr4_15218610     ZHar    T    G        0      0        2 
   4   chr4_15218610   Sample    T    G        0      0        2 
   4   chr4_15226859     AAsi    G    C        0      0        2 
   4   chr4_15226859     AKia    G    C        0      0        2 
   4   chr4_15226859     AOna    G    C        0      0        2 
   4   chr4_15226859     ASom    G    C        0      0        2 
   4   chr4_15226859     HCab    G    C        1      2        2 
   4   chr4_15226859     HPrz    G    C        1      2        2 
   4   chr4_15226859     ZBoe    G    C        0      0        2 
   4   chr4_15226859     ZGre    G    C        0      0        2 
   4   chr4_15226859     ZHar    G    C        0      0        2 
   4   chr4_15226859   Sample    G    C        0      0        2 
   4   chr4_15236528     AAsi    A    T        0      0        2 
   4   chr4_15236528     AKia    A    T        0      0        2 
   4   chr4_15236528     AOna    A    T        1      2        2 
   4   chr4_15236528     ASom    A    T        0      0        2 
   4   chr4_15236528     HCab    A    T        0      0        2 
   4   chr4_15236528     HPrz    A    T        0      0        2 
   4   chr4_15236528     ZBoe    A    T        0      0        2 
   4   chr4_15236528     ZGre    A    T        0      0        2 
   4   chr4_15236528     ZHar    A    T        0      0        2 
   4   chr4_15236528   Sample    A    T        0      0        2 
   4   chr4_15240524     AAsi    G    C        1      2        2 
   4   chr4_15240524     AKia    G    C        0      0        2 
   4   chr4_15240524     AOna    G    C        0      0        2 
   4   chr4_15240524     ASom    G    C        0      0        2 
   4   chr4_15240524     HCab    G    C        0      0        2 
   4   chr4_15240524     HPrz    G    C        0      0        2 
   4   chr4_15240524     ZBoe    G    C        0      0        2 
   4   chr4_15240524     ZGre    G    C        0      0        2 
   4   chr4_15240524     ZHar    G    C        0      0        2 
   4   chr4_15240524   Sample    G    C        1      2        2 
   4   chr4_15247491     AAsi    G    C        0      0        2 
   4   chr4_15247491     AKia    G    C        0      0        2 
   4   chr4_15247491     AOna    G    C        0      0        2 
   4   chr4_15247491     ASom    G    C      0.5      1        2 
   4   chr4_15247491     HCab    G    C        0      0        2 
   4   chr4_15247491     HPrz    G    C        0      0        2 
   4   chr4_15247491     ZBoe    G    C        0      0        2 
   4   chr4_15247491     ZGre    G    C        0      0        2 
   4   chr4_15247491     ZHar    G    C        0      0        2 
   4   chr4_15247491   Sample    G    C        0      0        2 
   4   chr4_15263416     AAsi    C    A        0      0        2 
   4   chr4_15263416     AKia    C    A        0      0        2 
   4   chr4_15263416     AOna    C    A        0      0        2 
   4   chr4_15263416     ASom    C    A        0      0        2 
   4   chr4_15263416     HCab    C    A        0      0        2 
   4   chr4_15263416     HPrz    C    A        0      0        2 
   4   chr4_15263416     ZBoe    C    A        1      2        2 
   4   chr4_15263416     ZGre    C    A        0      0        2 
   4   chr4_15263416     ZHar    C    A        0      0        2 
   4   chr4_15263416   Sample    C    A        0      0        2 
   4   chr4_15271344     AAsi    C    G        0      0        2 
   4   chr4_15271344     AKia    C    G        1      2        2 
   4   chr4_15271344     AOna    C    G        1      2        2 
   4   chr4_15271344     ASom    C    G        0      0        2 
   4   chr4_15271344     HCab    C    G        0      0        2 
   4   chr4_15271344     HPrz    C    G        0      0        2 
   4   chr4_15271344     ZBoe    C    G        0      0        2 
   4   chr4_15271344     ZGre    C    G        0      0        2 
   4   chr4_15271344     ZHar    C    G        0      0        2 
   4   chr4_15271344   Sample    C    G        0      0        2 
   4   chr4_15273908     AAsi    C    G        0      0        2 
   4   chr4_15273908     AKia    C    G        0      0        2 
   4   chr4_15273908     AOna    C    G        0      0        2 
   4   chr4_15273908     ASom    C    G        0      0        2 
   4   chr4_15273908     HCab    C    G        1      2        2 
   4   chr4_15273908     HPrz    C    G        1      2        2 
   4   chr4_15273908     ZBoe    C    G        0      0        2 
   4   chr4_15273908     ZGre    C    G        0      0        2 
   4   chr4_15273908     ZHar    C    G        0      0        2 
   4   chr4_15273908   Sample    C    G        0      0        2 
   4   chr4_15276039     AAsi    G    C        0      0        2 
   4   chr4_15276039     AKia    G    C        0      0        2 
   4   chr4_15276039     AOna    G    C        0      0        2 
   4   chr4_15276039     ASom    G    C        0      0        2 
   4   chr4_15276039     HCab    G    C        0      0        2 
   4   chr4_15276039     HPrz    G    C        0      0        2 
   4   chr4_15276039     ZBoe    G    C        0      0        2 
   4   chr4_15276039     ZGre    G    C        0      0        2 
   4   chr4_15276039     ZHar    G    C        1      2        2 
   4   chr4_15276039   Sample    G    C        0      0        2 
   4   chr4_15301058     AAsi    T    A        0      0        2 
   4   chr4_15301058     AKia    T    A        0      0        2 
   4   chr4_15301058     AOna    T    A        0      0        2 
   4   chr4_15301058     ASom    T    A        0      0        2 
   4   chr4_15301058     HCab    T    A      0.5      1        2 
   4   chr4_15301058     HPrz    T    A        0      0        2 
   4   chr4_15301058     ZBoe    T    A        0      0        2 
   4   chr4_15301058     ZGre    T    A        0      0        2 
   4   chr4_15301058     ZHar    T    A        0      0        2 
   4   chr4_15301058   Sample    T    A        0      0        2 
   4   chr4_15324662     AAsi    T    A        0      0        2 
   4   chr4_15324662     AKia    T    A        0      0        2 
   4   chr4_15324662     AOna    T    A        0      0        2 
   4   chr4_15324662     ASom    T    A        0      0        2 
   4   chr4_15324662     HCab    T    A        0      0        2 
   4   chr4_15324662     HPrz    T    A      0.5      1        2 
   4   chr4_15324662     ZBoe    T    A        0      0        2 
   4   chr4_15324662     ZGre    T    A        0      0        2 
   4   chr4_15324662     ZHar    T    A        0      0        2 
   4   chr4_15324662   Sample    T    A        0      0        2 
   4   chr4_15372560     AAsi    A    T        0      0        2 
   4   chr4_15372560     AKia    A    T        0      0        2 
   4   chr4_15372560     AOna    A    T        0      0        2 
   4   chr4_15372560     ASom    A    T      0.5      1        2 
   4   chr4_15372560     HCab    A    T        0      0        2 
   4   chr4_15372560     HPrz    A    T        0      0        2 
   4   chr4_15372560     ZBoe    A    T        0      0        2 
   4   chr4_15372560     ZGre    A    T        0      0        2 
   4   chr4_15372560     ZHar    A    T        0      0        2 
   4   chr4_15372560   Sample    A    T        0      0        2 
   4   chr4_15389175     AAsi    T    G        0      0        2 
   4   chr4_15389175     AKia    T    G        1      2        2 
   4   chr4_15389175     AOna    T    G        1      2        2 
   4   chr4_15389175     ASom    T    G        0      0        2 
   4   chr4_15389175     HCab    T    G        0      0        2 
   4   chr4_15389175     HPrz    T    G        0      0        2 
   4   chr4_15389175     ZBoe    T    G        0      0        2 
   4   chr4_15389175     ZGre    T    G        0      0        2 
   4   chr4_15389175     ZHar    T    G        0      0        2 
   4   chr4_15389175   Sample    T    G        0      0        2 
   4   chr4_15391991     AAsi    G    C        0      0        2 
   4   chr4_15391991     AKia    G    C        0      0        2 
   4   chr4_15391991     AOna    G    C        0      0        2 
   4   chr4_15391991     ASom    G    C        0      0        2 
   4   chr4_15391991     HCab    G    C        0      0        2 
   4   chr4_15391991     HPrz    G    C        0      0        2 
   4   chr4_15391991     ZBoe    G    C      0.5      1        2 
   4   chr4_15391991     ZGre    G    C        0      0        2 
   4   chr4_15391991     ZHar    G    C        0      0        2 
   4   chr4_15391991   Sample    G    C        0      0        2 
   4   chr4_15411403     AAsi    T    G        0      0        2 
   4   chr4_15411403     AKia    T    G        0      0        2 
   4   chr4_15411403     AOna    T    G        0      0        2 
   4   chr4_15411403     ASom    T    G        0      0        2 
   4   chr4_15411403     HCab    T    G        1      2        2 
   4   chr4_15411403     HPrz    T    G        1      2        2 
   4   chr4_15411403     ZBoe    T    G        0      0        2 
   4   chr4_15411403     ZGre    T    G        0      0        2 
   4   chr4_15411403     ZHar    T    G        0      0        2 
   4   chr4_15411403   Sample    T    G        0      0        2 
   4   chr4_15420953     AAsi    C    A        0      0        2 
   4   chr4_15420953     AKia    C    A        0      0        2 
   4   chr4_15420953     AOna    C    A        0      0        2 
   4   chr4_15420953     ASom    C    A      0.5      1        2 
   4   chr4_15420953     HCab    C    A        0      0        2 
   4   chr4_15420953     HPrz    C    A        0      0        2 
   4   chr4_15420953     ZBoe    C    A        0      0        2 
   4   chr4_15420953     ZGre    C    A        0      0        2 
   4   chr4_15420953     ZHar    C    A        0      0        2 
   4   chr4_15420953   Sample    C    A        0      0        2 
   4   chr4_15426140     AAsi    C    A        0      0        2 
   4   chr4_15426140     AKia    C    A        0      0        2 
   4   chr4_15426140     AOna    C    A        0      0        2 
   4   chr4_15426140     ASom    C    A        0      0        2 
   4   chr4_15426140     HCab    C    A        0      0        2 
   4   chr4_15426140     HPrz    C    A        0      0        2 
   4   chr4_15426140     ZBoe    C    A        1      2        2 
   4   chr4_15426140     ZGre    C    A        1      2        2 
   4   chr4_15426140     ZHar    C    A        1      2        2 
   4   chr4_15426140   Sample    C    A        0      0        2 
   4   chr4_15469090     AAsi    C    G        0      0        2 
   4   chr4_15469090     AKia    C    G        0      0        2 
   4   chr4_15469090     AOna    C    G        0      0        2 
   4   chr4_15469090     ASom    C    G        0      0        2 
   4   chr4_15469090     HCab    C    G        0      0        2 
   4   chr4_15469090     HPrz    C    G        0      0        2 
   4   chr4_15469090     ZBoe    C    G      0.5      1        2 
   4   chr4_15469090     ZGre    C    G        0      0        2 
   4   chr4_15469090     ZHar    C    G        0      0        2 
   4   chr4_15469090   Sample    C    G        0      0        2 
   4   chr4_15473828     AAsi    G    T        0      0        2 
   4   chr4_15473828     AKia    G    T        0      0        2 
   4   chr4_15473828     AOna    G    T        0      0        2 
   4   chr4_15473828     ASom    G    T        0      0        2 
   4   chr4_15473828     HCab    G    T        0      0        2 
   4   chr4_15473828     HPrz    G    T      0.5      1        2 
   4   chr4_15473828     ZBoe    G    T        0      0        2 
   4   chr4_15473828     ZGre    G    T        0      0        2 
   4   chr4_15473828     ZHar    G    T        0      0        2 
   4   chr4_15473828   Sample    G    T        0      0        2 
   4   chr4_15497522     AAsi    G    T        0      0        2 
   4   chr4_15497522     AKia    G    T        0      0        2 
   4   chr4_15497522     AOna    G    T        0      0        2 
   4   chr4_15497522     ASom    G    T        0      0        2 
   4   chr4_15497522     HCab    G    T        0      0        2 
   4   chr4_15497522     HPrz    G    T        0      0        2 
   4   chr4_15497522     ZBoe    G    T      0.5      1        2 
   4   chr4_15497522     ZGre    G    T        0      0        2 
   4   chr4_15497522     ZHar    G    T        0      0        2 
   4   chr4_15497522   Sample    G    T        0      0        2 
   4   chr4_15532047     AAsi    T    G        0      0        2 
   4   chr4_15532047     AKia    T    G        0      0        2 
   4   chr4_15532047     AOna    T    G        0      0        2 
   4   chr4_15532047     ASom    T    G        0      0        2 
   4   chr4_15532047     HCab    T    G        1      2        2 
   4   chr4_15532047     HPrz    T    G        1      2        2 
   4   chr4_15532047     ZBoe    T    G        0      0        2 
   4   chr4_15532047     ZGre    T    G        0      0        2 
   4   chr4_15532047     ZHar    T    G        0      0        2 
   4   chr4_15532047   Sample    T    G        0      0        2 
   4   chr4_15549768     AAsi    C    G        0      0        2 
   4   chr4_15549768     AKia    C    G        0      0        2 
   4   chr4_15549768     AOna    C    G        0      0        2 
   4   chr4_15549768     ASom    C    G        0      0        2 
   4   chr4_15549768     HCab    C    G        1      2        2 
   4   chr4_15549768     HPrz    C    G        1      2        2 
   4   chr4_15549768     ZBoe    C    G        0      0        2 
   4   chr4_15549768     ZGre    C    G        0      0        2 
   4   chr4_15549768     ZHar    C    G        0      0        2 
   4   chr4_15549768   Sample    C    G        0      0        2 
   4   chr4_15579172     AAsi    T    G        0      0        2 
   4   chr4_15579172     AKia    T    G        0      0        2 
   4   chr4_15579172     AOna    T    G        0      0        2 
   4   chr4_15579172     ASom    T    G        0      0        2 
   4   chr4_15579172     HCab    T    G        0      0        2 
   4   chr4_15579172     HPrz    T    G      0.5      1        2 
   4   chr4_15579172     ZBoe    T    G        0      0        2 
   4   chr4_15579172     ZGre    T    G        0      0        2 
   4   chr4_15579172     ZHar    T    G        0      0        2 
   4   chr4_15579172   Sample    T    G        0      0        2 
   4   chr4_15582855     AAsi    G    C        1      2        2 
   4   chr4_15582855     AKia    G    C        0      0        2 
   4   chr4_15582855     AOna    G    C        0      0        2 
   4   chr4_15582855     ASom    G    C        1      2        2 
   4   chr4_15582855     HCab    G    C        0      0        2 
   4   chr4_15582855     HPrz    G    C        0      0        2 
   4   chr4_15582855     ZBoe    G    C        0      0        2 
   4   chr4_15582855     ZGre    G    C        0      0        2 
   4   chr4_15582855     ZHar    G    C        0      0        2 
   4   chr4_15582855   Sample    G    C        1      2        2 
   4   chr4_15617588     AAsi    G    T        0      0        2 
   4   chr4_15617588     AKia    G    T        0      0        2 
   4   chr4_15617588     AOna    G    T        0      0        2 
   4   chr4_15617588     ASom    G    T      0.5      1        2 
   4   chr4_15617588     HCab    G    T        0      0        2 
   4   chr4_15617588     HPrz    G    T        0      0        2 
   4   chr4_15617588     ZBoe    G    T        0      0        2 
   4   chr4_15617588     ZGre    G    T        0      0        2 
   4   chr4_15617588     ZHar    G    T        0      0        2 
   4   chr4_15617588   Sample    G    T        0      0        2 
   4   chr4_15627196     AAsi    T    G        0      0        2 
   4   chr4_15627196     AKia    T    G        0      0        2 
   4   chr4_15627196     AOna    T    G        0      0        2 
   4   chr4_15627196     ASom    T    G        0      0        2 
   4   chr4_15627196     HCab    T    G        0      0        2 
   4   chr4_15627196     HPrz    T    G        0      0        2 
   4   chr4_15627196     ZBoe    T    G        0      0        2 
   4   chr4_15627196     ZGre    T    G        0      0        2 
   4   chr4_15627196     ZHar    T    G      0.5      1        2 
   4   chr4_15627196   Sample    T    G        0      0        2 
   4   chr4_15661066     AAsi    T    G        0      0        2 
   4   chr4_15661066     AKia    T    G        0      0        2 
   4   chr4_15661066     AOna    T    G        0      0        2 
   4   chr4_15661066     ASom    T    G        0      0        2 
   4   chr4_15661066     HCab    T    G        0      0        2 
   4   chr4_15661066     HPrz    T    G        0      0        2 
   4   chr4_15661066     ZBoe    T    G        0      0        2 
   4   chr4_15661066     ZGre    T    G        0      0        2 
   4   chr4_15661066     ZHar    T    G        1      2        2 
   4   chr4_15661066   Sample    T    G        0      0        2 
   4   chr4_15662274     AAsi    G    C        0      0        2 
   4   chr4_15662274     AKia    G    C        0      0        2 
   4   chr4_15662274     AOna    G    C        0      0        2 
   4   chr4_15662274     ASom    G    C        0      0        2 
   4   chr4_15662274     HCab    G    C        0      0        2 
   4   chr4_15662274     HPrz    G    C        1      2        2 
   4   chr4_15662274     ZBoe    G    C        0      0        2 
   4   chr4_15662274     ZGre    G    C        0      0        2 
   4   chr4_15662274     ZHar    G    C        0      0        2 
   4   chr4_15662274   Sample    G    C        0      0        2 
   4   chr4_15692407     AAsi    C    G        0      0        2 
   4   chr4_15692407     AKia    C    G        0      0        2 
   4   chr4_15692407     AOna    C    G        0      0        2 
   4   chr4_15692407     ASom    C    G        0      0        2 
   4   chr4_15692407     HCab    C    G        0      0        2 
   4   chr4_15692407     HPrz    C    G        0      0        2 
   4   chr4_15692407     ZBoe    C    G        1      2        2 
   4   chr4_15692407     ZGre    C    G        0      0        2 
   4   chr4_15692407     ZHar    C    G        0      0        2 
   4   chr4_15692407   Sample    C    G        0      0        2 
   4   chr4_15728261     AAsi    A    T        0      0        2 
   4   chr4_15728261     AKia    A    T        0      0        2 
   4   chr4_15728261     AOna    A    T        0      0        2 
   4   chr4_15728261     ASom    A    T        0      0        2 
   4   chr4_15728261     HCab    A    T        0      0        2 
   4   chr4_15728261     HPrz    A    T        0      0        2 
   4   chr4_15728261     ZBoe    A    T        1      2        2 
   4   chr4_15728261     ZGre    A    T        0      0        2 
   4   chr4_15728261     ZHar    A    T        0      0        2 
   4   chr4_15728261   Sample    A    T        0      0        2 
   4   chr4_15728632     AAsi    T    G        0      0        2 
   4   chr4_15728632     AKia    T    G        0      0        2 
   4   chr4_15728632     AOna    T    G        0      0        2 
   4   chr4_15728632     ASom    T    G        0      0        2 
   4   chr4_15728632     HCab    T    G        0      0        2 
   4   chr4_15728632     HPrz    T    G      0.5      1        2 
   4   chr4_15728632     ZBoe    T    G        0      0        2 
   4   chr4_15728632     ZGre    T    G        0      0        2 
   4   chr4_15728632     ZHar    T    G        0      0        2 
   4   chr4_15728632   Sample    T    G        0      0        2 
   4   chr4_15734544     AAsi    G    T        1      2        2 
   4   chr4_15734544     AKia    G    T        1      2        2 
   4   chr4_15734544     AOna    G    T        1      2        2 
   4   chr4_15734544     ASom    G    T        1      2        2 
   4   chr4_15734544     HCab    G    T        0      0        2 
   4   chr4_15734544     HPrz    G    T        0      0        2 
   4   chr4_15734544     ZBoe    G    T        0      0        2 
   4   chr4_15734544     ZGre    G    T        0      0        2 
   4   chr4_15734544     ZHar    G    T        0      0        2 
   4   chr4_15734544   Sample    G    T        1      2        2 
   4   chr4_15738850     AAsi    T    G        0      0        2 
   4   chr4_15738850     AKia    T    G        1      2        2 
   4   chr4_15738850     AOna    T    G        1      2        2 
   4   chr4_15738850     ASom    T    G        0      0        2 
   4   chr4_15738850     HCab    T    G        0      0        2 
   4   chr4_15738850     HPrz    T    G        0      0        2 
   4   chr4_15738850     ZBoe    T    G        0      0        2 
   4   chr4_15738850     ZGre    T    G        0      0        2 
   4   chr4_15738850     ZHar    T    G        0      0        2 
   4   chr4_15738850   Sample    T    G        0      0        2 
   4   chr4_15745528     AAsi    A    T        0      0        2 
   4   chr4_15745528     AKia    A    T        0      0        2 
   4   chr4_15745528     AOna    A    T        0      0        2 
   4   chr4_15745528     ASom    A    T        0      0        2 
   4   chr4_15745528     HCab    A    T        1      2        2 
   4   chr4_15745528     HPrz    A    T        1      2        2 
   4   chr4_15745528     ZBoe    A    T        0      0        2 
   4   chr4_15745528     ZGre    A    T        0      0        2 
   4   chr4_15745528     ZHar    A    T        0      0        2 
   4   chr4_15745528   Sample    A    T        0      0        2 
   4   chr4_15769192     AAsi    C    G        0      0        2 
   4   chr4_15769192     AKia    C    G        1      2        2 
   4   chr4_15769192     AOna    C    G        0      0        2 
   4   chr4_15769192     ASom    C    G        0      0        2 
   4   chr4_15769192     HCab    C    G        0      0        2 
   4   chr4_15769192     HPrz    C    G        0      0        2 
   4   chr4_15769192     ZBoe    C    G        0      0        2 
   4   chr4_15769192     ZGre    C    G        0      0        2 
   4   chr4_15769192     ZHar    C    G        0      0        2 
   4   chr4_15769192   Sample    C    G        0      0        2 
   4   chr4_15825770     AAsi    C    A        0      0        2 
   4   chr4_15825770     AKia    C    A        0      0        2 
   4   chr4_15825770     AOna    C    A        0      0        2 
   4   chr4_15825770     ASom    C    A        0      0        2 
   4   chr4_15825770     HCab    C    A        1      2        2 
   4   chr4_15825770     HPrz    C    A        1      2        2 
   4   chr4_15825770     ZBoe    C    A        0      0        2 
   4   chr4_15825770     ZGre    C    A        0      0        2 
   4   chr4_15825770     ZHar    C    A        0      0        2 
   4   chr4_15825770   Sample    C    A        0      0        2 
   4   chr4_15828801     AAsi    G    T        0      0        2 
   4   chr4_15828801     AKia    G    T      0.5      1        2 
   4   chr4_15828801     AOna    G    T      0.5      1        2 
   4   chr4_15828801     ASom    G    T        0      0        2 
   4   chr4_15828801     HCab    G    T        0      0        2 
   4   chr4_15828801     HPrz    G    T        0      0        2 
   4   chr4_15828801     ZBoe    G    T        0      0        2 
   4   chr4_15828801     ZGre    G    T        0      0        2 
   4   chr4_15828801     ZHar    G    T        0      0        2 
   4   chr4_15828801   Sample    G    T        0      0        2 
   4   chr4_15858536     AAsi    A    C        0      0        2 
   4   chr4_15858536     AKia    A    C        0      0        2 
   4   chr4_15858536     AOna    A    C        1      2        2 
   4   chr4_15858536     ASom    A    C        0      0        2 
   4   chr4_15858536     HCab    A    C        0      0        2 
   4   chr4_15858536     HPrz    A    C        0      0        2 
   4   chr4_15858536     ZBoe    A    C        0      0        2 
   4   chr4_15858536     ZGre    A    C        0      0        2 
   4   chr4_15858536     ZHar    A    C        0      0        2 
   4   chr4_15858536   Sample    A    C        0      0        2 
   4   chr4_15920364     AAsi    G    T        0      0        2 
   4   chr4_15920364     AKia    G    T        0      0        2 
   4   chr4_15920364     AOna    G    T        0      0        2 
   4   chr4_15920364     ASom    G    T        0      0        2 
   4   chr4_15920364     HCab    G    T        1      2        2 
   4   chr4_15920364     HPrz    G    T        1      2        2 
   4   chr4_15920364     ZBoe    G    T        0      0        2 
   4   chr4_15920364     ZGre    G    T        0      0        2 
   4   chr4_15920364     ZHar    G    T        0      0        2 
   4   chr4_15920364   Sample    G    T        0      0        2 
   4   chr4_15929417     AAsi    G    T        0      0        2 
   4   chr4_15929417     AKia    G    T        0      0        2 
   4   chr4_15929417     AOna    G    T        0      0        2 
   4   chr4_15929417     ASom    G    T        0      0        2 
   4   chr4_15929417     HCab    G    T        1      2        2 
   4   chr4_15929417     HPrz    G    T        1      2        2 
   4   chr4_15929417     ZBoe    G    T        0      0        2 
   4   chr4_15929417     ZGre    G    T        0      0        2 
   4   chr4_15929417     ZHar    G    T        0      0        2 
   4   chr4_15929417   Sample    G    T        0      0        2 
   4   chr4_15949423     AAsi    G    C        0      0        2 
   4   chr4_15949423     AKia    G    C        0      0        2 
   4   chr4_15949423     AOna    G    C        0      0        2 
   4   chr4_15949423     ASom    G    C        0      0        2 
   4   chr4_15949423     HCab    G    C        0      0        2 
   4   chr4_15949423     HPrz    G    C        0      0        2 
   4   chr4_15949423     ZBoe    G    C        0      0        2 
   4   chr4_15949423     ZGre    G    C      0.5      1        2 
   4   chr4_15949423     ZHar    G    C        0      0        2 
   4   chr4_15949423   Sample    G    C        0      0        2 
   4   chr4_15952675     AAsi    G    C        0      0        2 
   4   chr4_15952675     AKia    G    C        0      0        2 
   4   chr4_15952675     AOna    G    C        0      0        2 
   4   chr4_15952675     ASom    G    C        0      0        2 
   4   chr4_15952675     HCab    G    C        1      2        2 
   4   chr4_15952675     HPrz    G    C        1      2        2 
   4   chr4_15952675     ZBoe    G    C        0      0        2 
   4   chr4_15952675     ZGre    G    C        0      0        2 
   4   chr4_15952675     ZHar    G    C        0      0        2 
   4   chr4_15952675   Sample    G    C        0      0        2 
   4   chr4_15961317     AAsi    G    C        0      0        2 
   4   chr4_15961317     AKia    G    C        0      0        2 
   4   chr4_15961317     AOna    G    C        0      0        2 
   4   chr4_15961317     ASom    G    C        0      0        2 
   4   chr4_15961317     HCab    G    C      0.5      1        2 
   4   chr4_15961317     HPrz    G    C        1      2        2 
   4   chr4_15961317     ZBoe    G    C        0      0        2 
   4   chr4_15961317     ZGre    G    C        0      0        2 
   4   chr4_15961317     ZHar    G    C        0      0        2 
   4   chr4_15961317   Sample    G    C        0      0        2 
   4   chr4_15986742     AAsi    G    T        0      0        2 
   4   chr4_15986742     AKia    G    T        0      0        2 
   4   chr4_15986742     AOna    G    T        0      0        2 
   4   chr4_15986742     ASom    G    T        0      0        2 
   4   chr4_15986742     HCab    G    T        0      0        2 
   4   chr4_15986742     HPrz    G    T        0      0        2 
   4   chr4_15986742     ZBoe    G    T        0      0        2 
   4   chr4_15986742     ZGre    G    T        1      2        2 
   4   chr4_15986742     ZHar    G    T        0      0        2 
   4   chr4_15986742   Sample    G    T        0      0        2 
   4   chr4_15998380     AAsi    T    G        0      0        2 
   4   chr4_15998380     AKia    T    G        0      0        2 
   4   chr4_15998380     AOna    T    G        0      0        2 
   4   chr4_15998380     ASom    T    G        0      0        2 
   4   chr4_15998380     HCab    T    G        1      2        2 
   4   chr4_15998380     HPrz    T    G        1      2        2 
   4   chr4_15998380     ZBoe    T    G        0      0        2 
   4   chr4_15998380     ZGre    T    G        0      0        2 
   4   chr4_15998380     ZHar    T    G        0      0        2 
   4   chr4_15998380   Sample    T    G        0      0        2 
   4   chr4_16014033     AAsi    A    C        1      2        2 
   4   chr4_16014033     AKia    A    C        0      0        2 
   4   chr4_16014033     AOna    A    C        0      0        2 
   4   chr4_16014033     ASom    A    C        1      2        2 
   4   chr4_16014033     HCab    A    C        1      2        2 
   4   chr4_16014033     HPrz    A    C        1      2        2 
   4   chr4_16014033     ZBoe    A    C        0      0        2 
   4   chr4_16014033     ZGre    A    C        0      0        2 
   4   chr4_16014033     ZHar    A    C        0      0        2 
   4   chr4_16014033   Sample    A    C        1      2        2 
   4   chr4_16019767     AAsi    C    A        0      0        2 
   4   chr4_16019767     AKia    C    A        1      2        2 
   4   chr4_16019767     AOna    C    A        0      0        2 
   4   chr4_16019767     ASom    C    A        0      0        2 
   4   chr4_16019767     HCab    C    A        0      0        2 
   4   chr4_16019767     HPrz    C    A        0      0        2 
   4   chr4_16019767     ZBoe    C    A        0      0        2 
   4   chr4_16019767     ZGre    C    A        0      0        2 
   4   chr4_16019767     ZHar    C    A        0      0        2 
   4   chr4_16019767   Sample    C    A        0      0        2 
   4   chr4_16044563     AAsi    C    G        0      0        2 
   4   chr4_16044563     AKia    C    G        1      2        2 
   4   chr4_16044563     AOna    C    G        0      0        2 
   4   chr4_16044563     ASom    C    G        0      0        2 
   4   chr4_16044563     HCab    C    G        0      0        2 
   4   chr4_16044563     HPrz    C    G        0      0        2 
   4   chr4_16044563     ZBoe    C    G        0      0        2 
   4   chr4_16044563     ZGre    C    G        0      0        2 
   4   chr4_16044563     ZHar    C    G        0      0        2 
   4   chr4_16044563   Sample    C    G        0      0        2 
   4   chr4_16050497     AAsi    A    T        0      0        2 
   4   chr4_16050497     AKia    A    T        1      2        2 
   4   chr4_16050497     AOna    A    T        0      0        2 
   4   chr4_16050497     ASom    A    T        0      0        2 
   4   chr4_16050497     HCab    A    T        0      0        2 
   4   chr4_16050497     HPrz    A    T        0      0        2 
   4   chr4_16050497     ZBoe    A    T        0      0        2 
   4   chr4_16050497     ZGre    A    T        0      0        2 
   4   chr4_16050497     ZHar    A    T        0      0        2 
   4   chr4_16050497   Sample    A    T        0      0        2 
   4   chr4_16051659     AAsi    C    G        0      0        2 
   4   chr4_16051659     AKia    C    G        0      0        2 
   4   chr4_16051659     AOna    C    G        1      2        2 
   4   chr4_16051659     ASom    C    G        0      0        2 
   4   chr4_16051659     HCab    C    G        0      0        2 
   4   chr4_16051659     HPrz    C    G        0      0        2 
   4   chr4_16051659     ZBoe    C    G        0      0        2 
   4   chr4_16051659     ZGre    C    G        0      0        2 
   4   chr4_16051659     ZHar    C    G        0      0        2 
   4   chr4_16051659   Sample    C    G        0      0        2 
   4   chr4_16071620     AAsi    T    G        0      0        2 
   4   chr4_16071620     AKia    T    G        0      0        2 
   4   chr4_16071620     AOna    T    G        0      0        2 
   4   chr4_16071620     ASom    T    G        0      0        2 
   4   chr4_16071620     HCab    T    G        0      0        2 
   4   chr4_16071620     HPrz    T    G        0      0        2 
   4   chr4_16071620     ZBoe    T    G        0      0        2 
   4   chr4_16071620     ZGre    T    G        0      0        2 
   4   chr4_16071620     ZHar    T    G        1      2        2 
   4   chr4_16071620   Sample    T    G        0      0        2 
   4   chr4_16080027     AAsi    A    T        0      0        2 
   4   chr4_16080027     AKia    A    T        0      0        2 
   4   chr4_16080027     AOna    A    T        0      0        2 
   4   chr4_16080027     ASom    A    T        0      0        2 
   4   chr4_16080027     HCab    A    T        1      2        2 
   4   chr4_16080027     HPrz    A    T        1      2        2 
   4   chr4_16080027     ZBoe    A    T        0      0        2 
   4   chr4_16080027     ZGre    A    T        0      0        2 
   4   chr4_16080027     ZHar    A    T        0      0        2 
   4   chr4_16080027   Sample    A    T        0      0        2 
   4   chr4_16095074     AAsi    G    T        0      0        2 
   4   chr4_16095074     AKia    G    T        0      0        2 
   4   chr4_16095074     AOna    G    T      0.5      1        2 
   4   chr4_16095074     ASom    G    T        0      0        2 
   4   chr4_16095074     HCab    G    T        0      0        2 
   4   chr4_16095074     HPrz    G    T        0      0        2 
   4   chr4_16095074     ZBoe    G    T        0      0        2 
   4   chr4_16095074     ZGre    G    T        0      0        2 
   4   chr4_16095074     ZHar    G    T        0      0        2 
   4   chr4_16095074   Sample    G    T        0      0        2 
   4   chr4_16110638     AAsi    A    T        0      0        2 
   4   chr4_16110638     AKia    A    T        0      0        2 
   4   chr4_16110638     AOna    A    T        0      0        2 
   4   chr4_16110638     ASom    A    T        0      0        2 
   4   chr4_16110638     HCab    A    T        0      0        2 
   4   chr4_16110638     HPrz    A    T        0      0        2 
   4   chr4_16110638     ZBoe    A    T        0      0        2 
   4   chr4_16110638     ZGre    A    T      0.5      1        2 
   4   chr4_16110638     ZHar    A    T        0      0        2 
   4   chr4_16110638   Sample    A    T        0      0        2 
   4   chr4_16113481     AAsi    C    G        0      0        2 
   4   chr4_16113481     AKia    C    G        0      0        2 
   4   chr4_16113481     AOna    C    G        0      0        2 
   4   chr4_16113481     ASom    C    G        0      0        2 
   4   chr4_16113481     HCab    C    G        0      0        2 
   4   chr4_16113481     HPrz    C    G        0      0        2 
   4   chr4_16113481     ZBoe    C    G      0.5      1        2 
   4   chr4_16113481     ZGre    C    G        0      0        2 
   4   chr4_16113481     ZHar    C    G        0      0        2 
   4   chr4_16113481   Sample    C    G        0      0        2 
   4   chr4_16117270     AAsi    A    C        0      0        2 
   4   chr4_16117270     AKia    A    C        0      0        2 
   4   chr4_16117270     AOna    A    C        0      0        2 
   4   chr4_16117270     ASom    A    C        0      0        2 
   4   chr4_16117270     HCab    A    C        1      2        2 
   4   chr4_16117270     HPrz    A    C        1      2        2 
   4   chr4_16117270     ZBoe    A    C        0      0        2 
   4   chr4_16117270     ZGre    A    C        0      0        2 
   4   chr4_16117270     ZHar    A    C        0      0        2 
   4   chr4_16117270   Sample    A    C        0      0        2 
   4   chr4_16130242     AAsi    A    T        0      0        2 
   4   chr4_16130242     AKia    A    T        0      0        2 
   4   chr4_16130242     AOna    A    T        0      0        2 
   4   chr4_16130242     ASom    A    T        0      0        2 
   4   chr4_16130242     HCab    A    T        0      0        2 
   4   chr4_16130242     HPrz    A    T        0      0        2 
   4   chr4_16130242     ZBoe    A    T        0      0        2 
   4   chr4_16130242     ZGre    A    T        0      0        2 
   4   chr4_16130242     ZHar    A    T        1      2        2 
   4   chr4_16130242   Sample    A    T        0      0        2 
   4   chr4_16132678     AAsi    A    T        0      0        2 
   4   chr4_16132678     AKia    A    T        0      0        2 
   4   chr4_16132678     AOna    A    T        0      0        2 
   4   chr4_16132678     ASom    A    T        0      0        2 
   4   chr4_16132678     HCab    A    T        1      2        2 
   4   chr4_16132678     HPrz    A    T        1      2        2 
   4   chr4_16132678     ZBoe    A    T        0      0        2 
   4   chr4_16132678     ZGre    A    T        0      0        2 
   4   chr4_16132678     ZHar    A    T        0      0        2 
   4   chr4_16132678   Sample    A    T        0      0        2 
   4   chr4_16148463     AAsi    A    C        0      0        2 
   4   chr4_16148463     AKia    A    C        1      2        2 
   4   chr4_16148463     AOna    A    C        1      2        2 
   4   chr4_16148463     ASom    A    C        0      0        2 
   4   chr4_16148463     HCab    A    C        0      0        2 
   4   chr4_16148463     HPrz    A    C        0      0        2 
   4   chr4_16148463     ZBoe    A    C        0      0        2 
   4   chr4_16148463     ZGre    A    C        0      0        2 
   4   chr4_16148463     ZHar    A    C        0      0        2 
   4   chr4_16148463   Sample    A    C        0      0        2 
   4   chr4_16157324     AAsi    A    T        0      0        2 
   4   chr4_16157324     AKia    A    T        0      0        2 
   4   chr4_16157324     AOna    A    T        0      0        2 
   4   chr4_16157324     ASom    A    T        0      0        2 
   4   chr4_16157324     HCab    A    T        1      2        2 
   4   chr4_16157324     HPrz    A    T        1      2        2 
   4   chr4_16157324     ZBoe    A    T        0      0        2 
   4   chr4_16157324     ZGre    A    T        0      0        2 
   4   chr4_16157324     ZHar    A    T        0      0        2 
   4   chr4_16157324   Sample    A    T        0      0        2 
   4   chr4_16179471     AAsi    G    C        0      0        2 
   4   chr4_16179471     AKia    G    C        0      0        2 
   4   chr4_16179471     AOna    G    C      0.5      1        2 
   4   chr4_16179471     ASom    G    C        0      0        2 
   4   chr4_16179471     HCab    G    C        0      0        2 
   4   chr4_16179471     HPrz    G    C        0      0        2 
   4   chr4_16179471     ZBoe    G    C        0      0        2 
   4   chr4_16179471     ZGre    G    C        0      0        2 
   4   chr4_16179471     ZHar    G    C        0      0        2 
   4   chr4_16179471   Sample    G    C        0      0        2 
   4   chr4_16192049     AAsi    C    A        0      0        2 
   4   chr4_16192049     AKia    C    A        0      0        2 
   4   chr4_16192049     AOna    C    A        0      0        2 
   4   chr4_16192049     ASom    C    A        0      0        2 
   4   chr4_16192049     HCab    C    A        0      0        2 
   4   chr4_16192049     HPrz    C    A        0      0        2 
   4   chr4_16192049     ZBoe    C    A        0      0        2 
   4   chr4_16192049     ZGre    C    A        0      0        2 
   4   chr4_16192049     ZHar    C    A      0.5      1        2 
   4   chr4_16192049   Sample    C    A        0      0        2 
   4   chr4_16192107     AAsi    G    T        0      0        2 
   4   chr4_16192107     AKia    G    T        1      2        2 
   4   chr4_16192107     AOna    G    T        0      0        2 
   4   chr4_16192107     ASom    G    T        0      0        2 
   4   chr4_16192107     HCab    G    T        0      0        2 
   4   chr4_16192107     HPrz    G    T        0      0        2 
   4   chr4_16192107     ZBoe    G    T        0      0        2 
   4   chr4_16192107     ZGre    G    T        0      0        2 
   4   chr4_16192107     ZHar    G    T        0      0        2 
   4   chr4_16192107   Sample    G    T        0      0        2 
   4   chr4_16204835     AAsi    C    A        0      0        2 
   4   chr4_16204835     AKia    C    A        0      0        2 
   4   chr4_16204835     AOna    C    A        0      0        2 
   4   chr4_16204835     ASom    C    A        0      0        2 
   4   chr4_16204835     HCab    C    A        0      0        2 
   4   chr4_16204835     HPrz    C    A        0      0        2 
   4   chr4_16204835     ZBoe    C    A        1      2        2 
   4   chr4_16204835     ZGre    C    A        1      2        2 
   4   chr4_16204835     ZHar    C    A        1      2        2 
   4   chr4_16204835   Sample    C    A        0      0        2 
   4   chr4_16221641     AAsi    C    G        0      0        2 
   4   chr4_16221641     AKia    C    G        0      0        2 
   4   chr4_16221641     AOna    C    G        0      0        2 
   4   chr4_16221641     ASom    C    G        0      0        2 
   4   chr4_16221641     HCab    C    G        1      2        2 
   4   chr4_16221641     HPrz    C    G        1      2        2 
   4   chr4_16221641     ZBoe    C    G        0      0        2 
   4   chr4_16221641     ZGre    C    G        0      0        2 
   4   chr4_16221641     ZHar    C    G        0      0        2 
   4   chr4_16221641   Sample    C    G        0      0        2 
   4   chr4_16232608     AAsi    C    A        0      0        2 
   4   chr4_16232608     AKia    C    A        0      0        2 
   4   chr4_16232608     AOna    C    A        0      0        2 
   4   chr4_16232608     ASom    C    A        0      0        2 
   4   chr4_16232608     HCab    C    A        0      0        2 
   4   chr4_16232608     HPrz    C    A        0      0        2 
   4   chr4_16232608     ZBoe    C    A      0.5      1        2 
   4   chr4_16232608     ZGre    C    A        0      0        2 
   4   chr4_16232608     ZHar    C    A        0      0        2 
   4   chr4_16232608   Sample    C    A        0      0        2 
   4   chr4_16233277     AAsi    G    T        0      0        2 
   4   chr4_16233277     AKia    G    T        0      0        2 
   4   chr4_16233277     AOna    G    T        0      0        2 
   4   chr4_16233277     ASom    G    T        0      0        2 
   4   chr4_16233277     HCab    G    T        0      0        2 
   4   chr4_16233277     HPrz    G    T        0      0        2 
   4   chr4_16233277     ZBoe    G    T        1      2        2 
   4   chr4_16233277     ZGre    G    T        0      0        2 
   4   chr4_16233277     ZHar    G    T        0      0        2 
   4   chr4_16233277   Sample    G    T        0      0        2 
   4   chr4_16252579     AAsi    C    G        0      0        2 
   4   chr4_16252579     AKia    C    G        1      2        2 
   4   chr4_16252579     AOna    C    G      0.5      1        2 
   4   chr4_16252579     ASom    C    G        0      0        2 
   4   chr4_16252579     HCab    C    G        0      0        2 
   4   chr4_16252579     HPrz    C    G        0      0        2 
   4   chr4_16252579     ZBoe    C    G        0      0        2 
   4   chr4_16252579     ZGre    C    G        0      0        2 
   4   chr4_16252579     ZHar    C    G        0      0        2 
   4   chr4_16252579   Sample    C    G        0      0        2 
   4   chr4_16257834     AAsi    A    C        0      0        2 
   4   chr4_16257834     AKia    A    C        0      0        2 
   4   chr4_16257834     AOna    A    C        0      0        2 
   4   chr4_16257834     ASom    A    C        0      0        2 
   4   chr4_16257834     HCab    A    C        1      2        2 
   4   chr4_16257834     HPrz    A    C        1      2        2 
   4   chr4_16257834     ZBoe    A    C        1      2        2 
   4   chr4_16257834     ZGre    A    C        1      2        2 
   4   chr4_16257834     ZHar    A    C        0      0        2 
   4   chr4_16257834   Sample    A    C        0      0        2 
   4   chr4_16260993     AAsi    A    C        0      0        2 
   4   chr4_16260993     AKia    A    C        0      0        2 
   4   chr4_16260993     AOna    A    C        0      0        2 
   4   chr4_16260993     ASom    A    C        0      0        2 
   4   chr4_16260993     HCab    A    C        1      2        2 
   4   chr4_16260993     HPrz    A    C        1      2        2 
   4   chr4_16260993     ZBoe    A    C        0      0        2 
   4   chr4_16260993     ZGre    A    C        0      0        2 
   4   chr4_16260993     ZHar    A    C        0      0        2 
   4   chr4_16260993   Sample    A    C        0      0        2 
   4   chr4_16269328     AAsi    T    G        0      0        2 
   4   chr4_16269328     AKia    T    G        0      0        2 
   4   chr4_16269328     AOna    T    G        0      0        2 
   4   chr4_16269328     ASom    T    G        0      0        2 
   4   chr4_16269328     HCab    T    G        1      2        2 
   4   chr4_16269328     HPrz    T    G        1      2        2 
   4   chr4_16269328     ZBoe    T    G        0      0        2 
   4   chr4_16269328     ZGre    T    G        0      0        2 
   4   chr4_16269328     ZHar    T    G        0      0        2 
   4   chr4_16269328   Sample    T    G        0      0        2 
   4   chr4_16294910     AAsi    C    G      0.5      1        2 
   4   chr4_16294910     AKia    C    G        0      0        2 
   4   chr4_16294910     AOna    C    G        0      0        2 
   4   chr4_16294910     ASom    C    G        0      0        2 
   4   chr4_16294910     HCab    C    G        0      0        2 
   4   chr4_16294910     HPrz    C    G        0      0        2 
   4   chr4_16294910     ZBoe    C    G        0      0        2 
   4   chr4_16294910     ZGre    C    G        0      0        2 
   4   chr4_16294910     ZHar    C    G        0      0        2 
   4   chr4_16294910   Sample    C    G        0      0        2 
   4   chr4_16294946     AAsi    G    C        0      0        2 
   4   chr4_16294946     AKia    G    C        0      0        2 
   4   chr4_16294946     AOna    G    C        0      0        2 
   4   chr4_16294946     ASom    G    C        0      0        2 
   4   chr4_16294946     HCab    G    C        1      2        2 
   4   chr4_16294946     HPrz    G    C        1      2        2 
   4   chr4_16294946     ZBoe    G    C        0      0        2 
   4   chr4_16294946     ZGre    G    C        0      0        2 
   4   chr4_16294946     ZHar    G    C        0      0        2 
   4   chr4_16294946   Sample    G    C        0      0        2 
   4   chr4_16298109     AAsi    G    T        0      0        2 
   4   chr4_16298109     AKia    G    T        0      0        2 
   4   chr4_16298109     AOna    G    T        0      0        2 
   4   chr4_16298109     ASom    G    T        0      0        2 
   4   chr4_16298109     HCab    G    T        0      0        2 
   4   chr4_16298109     HPrz    G    T        0      0        2 
   4   chr4_16298109     ZBoe    G    T        1      2        2 
   4   chr4_16298109     ZGre    G    T        0      0        2 
   4   chr4_16298109     ZHar    G    T        1      2        2 
   4   chr4_16298109   Sample    G    T        0      0        2 
   4   chr4_16302974     AAsi    G    T        0      0        2 
   4   chr4_16302974     AKia    G    T        0      0        2 
   4   chr4_16302974     AOna    G    T        0      0        2 
   4   chr4_16302974     ASom    G    T        0      0        2 
   4   chr4_16302974     HCab    G    T        0      0        2 
   4   chr4_16302974     HPrz    G    T        0      0        2 
   4   chr4_16302974     ZBoe    G    T      0.5      1        2 
   4   chr4_16302974     ZGre    G    T        0      0        2 
   4   chr4_16302974     ZHar    G    T        0      0        2 
   4   chr4_16302974   Sample    G    T        0      0        2 
   4   chr4_16338647     AAsi    C    A        0      0        2 
   4   chr4_16338647     AKia    C    A        0      0        2 
   4   chr4_16338647     AOna    C    A        0      0        2 
   4   chr4_16338647     ASom    C    A        0      0        2 
   4   chr4_16338647     HCab    C    A        1      2        2 
   4   chr4_16338647     HPrz    C    A        1      2        2 
   4   chr4_16338647     ZBoe    C    A        0      0        2 
   4   chr4_16338647     ZGre    C    A        0      0        2 
   4   chr4_16338647     ZHar    C    A        0      0        2 
   4   chr4_16338647   Sample    C    A        0      0        2 
   4   chr4_16366586     AAsi    G    T        0      0        2 
   4   chr4_16366586     AKia    G    T        0      0        2 
   4   chr4_16366586     AOna    G    T        0      0        2 
   4   chr4_16366586     ASom    G    T        0      0        2 
   4   chr4_16366586     HCab    G    T      0.5      1        2 
   4   chr4_16366586     HPrz    G    T        0      0        2 
   4   chr4_16366586     ZBoe    G    T        0      0        2 
   4   chr4_16366586     ZGre    G    T        0      0        2 
   4   chr4_16366586     ZHar    G    T        0      0        2 
   4   chr4_16366586   Sample    G    T        0      0        2 
   4   chr4_16382270     AAsi    G    C        0      0        2 
   4   chr4_16382270     AKia    G    C        0      0        2 
   4   chr4_16382270     AOna    G    C        0      0        2 
   4   chr4_16382270     ASom    G    C        0      0        2 
   4   chr4_16382270     HCab    G    C        0      0        2 
   4   chr4_16382270     HPrz    G    C        0      0        2 
   4   chr4_16382270     ZBoe    G    C        0      0        2 
   4   chr4_16382270     ZGre    G    C        0      0        2 
   4   chr4_16382270     ZHar    G    C        1      2        2 
   4   chr4_16382270   Sample    G    C        0      0        2 
   4   chr4_16386839     AAsi    A    T        0      0        2 
   4   chr4_16386839     AKia    A    T        0      0        2 
   4   chr4_16386839     AOna    A    T        0      0        2 
   4   chr4_16386839     ASom    A    T        0      0        2 
   4   chr4_16386839     HCab    A    T        0      0        2 
   4   chr4_16386839     HPrz    A    T        0      0        2 
   4   chr4_16386839     ZBoe    A    T        0      0        2 
   4   chr4_16386839     ZGre    A    T        1      2        2 
   4   chr4_16386839     ZHar    A    T        0      0        2 
   4   chr4_16386839   Sample    A    T        0      0        2 
   4   chr4_16387826     AAsi    C    A        1      2        2 
   4   chr4_16387826     AKia    C    A        0      0        2 
   4   chr4_16387826     AOna    C    A        0      0        2 
   4   chr4_16387826     ASom    C    A        1      2        2 
   4   chr4_16387826     HCab    C    A        0      0        2 
   4   chr4_16387826     HPrz    C    A        0      0        2 
   4   chr4_16387826     ZBoe    C    A        0      0        2 
   4   chr4_16387826     ZGre    C    A        0      0        2 
   4   chr4_16387826     ZHar    C    A        0      0        2 
   4   chr4_16387826   Sample    C    A        1      2        2 
   4   chr4_16395833     AAsi    A    T        0      0        2 
   4   chr4_16395833     AKia    A    T        0      0        2 
   4   chr4_16395833     AOna    A    T        0      0        2 
   4   chr4_16395833     ASom    A    T        0      0        2 
   4   chr4_16395833     HCab    A    T        1      2        2 
   4   chr4_16395833     HPrz    A    T        1      2        2 
   4   chr4_16395833     ZBoe    A    T        0      0        2 
   4   chr4_16395833     ZGre    A    T        0      0        2 
   4   chr4_16395833     ZHar    A    T        0      0        2 
   4   chr4_16395833   Sample    A    T        0      0        2 
   4   chr4_16399089     AAsi    G    C        1      2        2 
   4   chr4_16399089     AKia    G    C        0      0        2 
   4   chr4_16399089     AOna    G    C        0      0        2 
   4   chr4_16399089     ASom    G    C        1      2        2 
   4   chr4_16399089     HCab    G    C        0      0        2 
   4   chr4_16399089     HPrz    G    C        0      0        2 
   4   chr4_16399089     ZBoe    G    C        0      0        2 
   4   chr4_16399089     ZGre    G    C        0      0        2 
   4   chr4_16399089     ZHar    G    C        0      0        2 
   4   chr4_16399089   Sample    G    C        1      2        2 
   4   chr4_16438410     AAsi    T    G        0      0        2 
   4   chr4_16438410     AKia    T    G        0      0        2 
   4   chr4_16438410     AOna    T    G        0      0        2 
   4   chr4_16438410     ASom    T    G        0      0        2 
   4   chr4_16438410     HCab    T    G        0      0        2 
   4   chr4_16438410     HPrz    T    G      0.5      1        2 
   4   chr4_16438410     ZBoe    T    G        0      0        2 
   4   chr4_16438410     ZGre    T    G        0      0        2 
   4   chr4_16438410     ZHar    T    G        0      0        2 
   4   chr4_16438410   Sample    T    G        0      0        2 
   4   chr4_16452318     AAsi    G    T        1      2        2 
   4   chr4_16452318     AKia    G    T        1      2        2 
   4   chr4_16452318     AOna    G    T        1      2        2 
   4   chr4_16452318     ASom    G    T        1      2        2 
   4   chr4_16452318     HCab    G    T        0      0        2 
   4   chr4_16452318     HPrz    G    T        0      0        2 
   4   chr4_16452318     ZBoe    G    T        0      0        2 
   4   chr4_16452318     ZGre    G    T        0      0        2 
   4   chr4_16452318     ZHar    G    T        0      0        2 
   4   chr4_16452318   Sample    G    T        1      2        2 
   4   chr4_16482006     AAsi    T    A        0      0        2 
   4   chr4_16482006     AKia    T    A        1      2        2 
   4   chr4_16482006     AOna    T    A        0      0        2 
   4   chr4_16482006     ASom    T    A        0      0        2 
   4   chr4_16482006     HCab    T    A        0      0        2 
   4   chr4_16482006     HPrz    T    A        0      0        2 
   4   chr4_16482006     ZBoe    T    A        0      0        2 
   4   chr4_16482006     ZGre    T    A        0      0        2 
   4   chr4_16482006     ZHar    T    A        0      0        2 
   4   chr4_16482006   Sample    T    A        0      0        2 
   4   chr4_16503301     AAsi    C    G        0      0        2 
   4   chr4_16503301     AKia    C    G        0      0        2 
   4   chr4_16503301     AOna    C    G      0.5      1        2 
   4   chr4_16503301     ASom    C    G        0      0        2 
   4   chr4_16503301     HCab    C    G        0      0        2 
   4   chr4_16503301     HPrz    C    G        0      0        2 
   4   chr4_16503301     ZBoe    C    G        0      0        2 
   4   chr4_16503301     ZGre    C    G        0      0        2 
   4   chr4_16503301     ZHar    C    G        0      0        2 
   4   chr4_16503301   Sample    C    G        0      0        2 
   4   chr4_16511797     AAsi    G    T        0      0        2 
   4   chr4_16511797     AKia    G    T        0      0        2 
   4   chr4_16511797     AOna    G    T        0      0        2 
   4   chr4_16511797     ASom    G    T        0      0        2 
   4   chr4_16511797     HCab    G    T        1      2        2 
   4   chr4_16511797     HPrz    G    T        1      2        2 
   4   chr4_16511797     ZBoe    G    T        0      0        2 
   4   chr4_16511797     ZGre    G    T        0      0        2 
   4   chr4_16511797     ZHar    G    T        0      0        2 
   4   chr4_16511797   Sample    G    T        0      0        2 
   4   chr4_16523747     AAsi    G    T        0      0        2 
   4   chr4_16523747     AKia    G    T        1      2        2 
   4   chr4_16523747     AOna    G    T        0      0        2 
   4   chr4_16523747     ASom    G    T        0      0        2 
   4   chr4_16523747     HCab    G    T        0      0        2 
   4   chr4_16523747     HPrz    G    T        0      0        2 
   4   chr4_16523747     ZBoe    G    T        0      0        2 
   4   chr4_16523747     ZGre    G    T        0      0        2 
   4   chr4_16523747     ZHar    G    T        0      0        2 
   4   chr4_16523747   Sample    G    T        0      0        2 
   4   chr4_16532023     AAsi    C    A        0      0        2 
   4   chr4_16532023     AKia    C    A        0      0        2 
   4   chr4_16532023     AOna    C    A        0      0        2 
   4   chr4_16532023     ASom    C    A        0      0        2 
   4   chr4_16532023     HCab    C    A        1      2        2 
   4   chr4_16532023     HPrz    C    A        1      2        2 
   4   chr4_16532023     ZBoe    C    A        0      0        2 
   4   chr4_16532023     ZGre    C    A        0      0        2 
   4   chr4_16532023     ZHar    C    A        0      0        2 
   4   chr4_16532023   Sample    C    A        0      0        2 
   4   chr4_16534435     AAsi    T    G        0      0        2 
   4   chr4_16534435     AKia    T    G        0      0        2 
   4   chr4_16534435     AOna    T    G        0      0        2 
   4   chr4_16534435     ASom    T    G        0      0        2 
   4   chr4_16534435     HCab    T    G        0      0        2 
   4   chr4_16534435     HPrz    T    G        0      0        2 
   4   chr4_16534435     ZBoe    T    G        0      0        2 
   4   chr4_16534435     ZGre    T    G        0      0        2 
   4   chr4_16534435     ZHar    T    G        1      2        2 
   4   chr4_16534435   Sample    T    G        0      0        2 
   4   chr4_16545004     AAsi    T    G        0      0        2 
   4   chr4_16545004     AKia    T    G        0      0        2 
   4   chr4_16545004     AOna    T    G        0      0        2 
   4   chr4_16545004     ASom    T    G        0      0        2 
   4   chr4_16545004     HCab    T    G        0      0        2 
   4   chr4_16545004     HPrz    T    G        0      0        2 
   4   chr4_16545004     ZBoe    T    G        0      0        2 
   4   chr4_16545004     ZGre    T    G        0      0        2 
   4   chr4_16545004     ZHar    T    G        1      2        2 
   4   chr4_16545004   Sample    T    G        0      0        2 
   4   chr4_16569378     AAsi    G    T        0      0        2 
   4   chr4_16569378     AKia    G    T        0      0        2 
   4   chr4_16569378     AOna    G    T        0      0        2 
   4   chr4_16569378     ASom    G    T        0      0        2 
   4   chr4_16569378     HCab    G    T        1      2        2 
   4   chr4_16569378     HPrz    G    T        1      2        2 
   4   chr4_16569378     ZBoe    G    T        0      0        2 
   4   chr4_16569378     ZGre    G    T        0      0        2 
   4   chr4_16569378     ZHar    G    T        0      0        2 
   4   chr4_16569378   Sample    G    T        0      0        2 
   4   chr4_16587830     AAsi    T    G        0      0        2 
   4   chr4_16587830     AKia    T    G        0      0        2 
   4   chr4_16587830     AOna    T    G        0      0        2 
   4   chr4_16587830     ASom    T    G      0.5      1        2 
   4   chr4_16587830     HCab    T    G        0      0        2 
   4   chr4_16587830     HPrz    T    G        0      0        2 
   4   chr4_16587830     ZBoe    T    G        0      0        2 
   4   chr4_16587830     ZGre    T    G        0      0        2 
   4   chr4_16587830     ZHar    T    G        0      0        2 
   4   chr4_16587830   Sample    T    G        0      0        2 
   4   chr4_16594228     AAsi    C    A        0      0        2 
   4   chr4_16594228     AKia    C    A        0      0        2 
   4   chr4_16594228     AOna    C    A        0      0        2 
   4   chr4_16594228     ASom    C    A      0.5      1        2 
   4   chr4_16594228     HCab    C    A        0      0        2 
   4   chr4_16594228     HPrz    C    A        0      0        2 
   4   chr4_16594228     ZBoe    C    A        0      0        2 
   4   chr4_16594228     ZGre    C    A        0      0        2 
   4   chr4_16594228     ZHar    C    A        0      0        2 
   4   chr4_16594228   Sample    C    A        0      0        2 
   4   chr4_16597590     AAsi    G    T        0      0        2 
   4   chr4_16597590     AKia    G    T        0      0        2 
   4   chr4_16597590     AOna    G    T      0.5      1        2 
   4   chr4_16597590     ASom    G    T        0      0        2 
   4   chr4_16597590     HCab    G    T        0      0        2 
   4   chr4_16597590     HPrz    G    T        0      0        2 
   4   chr4_16597590     ZBoe    G    T        0      0        2 
   4   chr4_16597590     ZGre    G    T        0      0        2 
   4   chr4_16597590     ZHar    G    T        0      0        2 
   4   chr4_16597590   Sample    G    T        0      0        2 
   4   chr4_16602568     AAsi    C    G        0      0        2 
   4   chr4_16602568     AKia    C    G        0      0        2 
   4   chr4_16602568     AOna    C    G        0      0        2 
   4   chr4_16602568     ASom    C    G        0      0        2 
   4   chr4_16602568     HCab    C    G        1      2        2 
   4   chr4_16602568     HPrz    C    G        1      2        2 
   4   chr4_16602568     ZBoe    C    G        0      0        2 
   4   chr4_16602568     ZGre    C    G        0      0        2 
   4   chr4_16602568     ZHar    C    G        0      0        2 
   4   chr4_16602568   Sample    C    G        0      0        2 
   4   chr4_16605714     AAsi    G    C        0      0        2 
   4   chr4_16605714     AKia    G    C        0      0        2 
   4   chr4_16605714     AOna    G    C        0      0        2 
   4   chr4_16605714     ASom    G    C        0      0        2 
   4   chr4_16605714     HCab    G    C      0.5      1        2 
   4   chr4_16605714     HPrz    G    C        0      0        2 
   4   chr4_16605714     ZBoe    G    C        0      0        2 
   4   chr4_16605714     ZGre    G    C        0      0        2 
   4   chr4_16605714     ZHar    G    C        0      0        2 
   4   chr4_16605714   Sample    G    C        0      0        2 
   4   chr4_16627480     AAsi    A    C        0      0        2 
   4   chr4_16627480     AKia    A    C        0      0        2 
   4   chr4_16627480     AOna    A    C        0      0        2 
   4   chr4_16627480     ASom    A    C        0      0        2 
   4   chr4_16627480     HCab    A    C      0.5      1        2 
   4   chr4_16627480     HPrz    A    C        0      0        2 
   4   chr4_16627480     ZBoe    A    C        0      0        2 
   4   chr4_16627480     ZGre    A    C        0      0        2 
   4   chr4_16627480     ZHar    A    C        0      0        2 
   4   chr4_16627480   Sample    A    C        0      0        2 
   4   chr4_16642921     AAsi    A    C        0      0        2 
   4   chr4_16642921     AKia    A    C        0      0        2 
   4   chr4_16642921     AOna    A    C        0      0        2 
   4   chr4_16642921     ASom    A    C        0      0        2 
   4   chr4_16642921     HCab    A    C      0.5      1        2 
   4   chr4_16642921     HPrz    A    C        1      2        2 
   4   chr4_16642921     ZBoe    A    C        0      0        2 
   4   chr4_16642921     ZGre    A    C        0      0        2 
   4   chr4_16642921     ZHar    A    C        0      0        2 
   4   chr4_16642921   Sample    A    C        0      0        2 
   4   chr4_16659980     AAsi    T    A      0.5      1        2 
   4   chr4_16659980     AKia    T    A        0      0        2 
   4   chr4_16659980     AOna    T    A        0      0        2 
   4   chr4_16659980     ASom    T    A        0      0        2 
   4   chr4_16659980     HCab    T    A        0      0        2 
   4   chr4_16659980     HPrz    T    A        0      0        2 
   4   chr4_16659980     ZBoe    T    A        0      0        2 
   4   chr4_16659980     ZGre    T    A        0      0        2 
   4   chr4_16659980     ZHar    T    A        0      0        2 
   4   chr4_16659980   Sample    T    A        0      0        2 
   4   chr4_16662306     AAsi    C    A        0      0        2 
   4   chr4_16662306     AKia    C    A        0      0        2 
   4   chr4_16662306     AOna    C    A        0      0        2 
   4   chr4_16662306     ASom    C    A        0      0        2 
   4   chr4_16662306     HCab    C    A        0      0        2 
   4   chr4_16662306     HPrz    C    A        0      0        2 
   4   chr4_16662306     ZBoe    C    A        0      0        2 
   4   chr4_16662306     ZGre    C    A        1      2        2 
   4   chr4_16662306     ZHar    C    A        0      0        2 
   4   chr4_16662306   Sample    C    A        0      0        2 
   4   chr4_16666122     AAsi    G    C        0      0        2 
   4   chr4_16666122     AKia    G    C        0      0        2 
   4   chr4_16666122     AOna    G    C        0      0        2 
   4   chr4_16666122     ASom    G    C        0      0        2 
   4   chr4_16666122     HCab    G    C        0      0        2 
   4   chr4_16666122     HPrz    G    C        0      0        2 
   4   chr4_16666122     ZBoe    G    C        0      0        2 
   4   chr4_16666122     ZGre    G    C        0      0        2 
   4   chr4_16666122     ZHar    G    C        1      2        2 
   4   chr4_16666122   Sample    G    C        0      0        2 
   4   chr4_16669544     AAsi    A    T        0      0        2 
   4   chr4_16669544     AKia    A    T        0      0        2 
   4   chr4_16669544     AOna    A    T        0      0        2 
   4   chr4_16669544     ASom    A    T        0      0        2 
   4   chr4_16669544     HCab    A    T        0      0        2 
   4   chr4_16669544     HPrz    A    T        0      0        2 
   4   chr4_16669544     ZBoe    A    T        0      0        2 
   4   chr4_16669544     ZGre    A    T        0      0        2 
   4   chr4_16669544     ZHar    A    T      0.5      1        2 
   4   chr4_16669544   Sample    A    T        0      0        2 
   4   chr4_16675673     AAsi    G    C        1      2        2 
   4   chr4_16675673     AKia    G    C        0      0        2 
   4   chr4_16675673     AOna    G    C        0      0        2 
   4   chr4_16675673     ASom    G    C        1      2        2 
   4   chr4_16675673     HCab    G    C        1      2        2 
   4   chr4_16675673     HPrz    G    C        1      2        2 
   4   chr4_16675673     ZBoe    G    C        0      0        2 
   4   chr4_16675673     ZGre    G    C        0      0        2 
   4   chr4_16675673     ZHar    G    C        0      0        2 
   4   chr4_16675673   Sample    G    C        1      2        2 
   4   chr4_16677233     AAsi    A    C        1      2        2 
   4   chr4_16677233     AKia    A    C        0      0        2 
   4   chr4_16677233     AOna    A    C        0      0        2 
   4   chr4_16677233     ASom    A    C        1      2        2 
   4   chr4_16677233     HCab    A    C        0      0        2 
   4   chr4_16677233     HPrz    A    C        0      0        2 
   4   chr4_16677233     ZBoe    A    C        0      0        2 
   4   chr4_16677233     ZGre    A    C        0      0        2 
   4   chr4_16677233     ZHar    A    C        0      0        2 
   4   chr4_16677233   Sample    A    C        1      2        2 
   4   chr4_16693991     AAsi    G    T        0      0        2 
   4   chr4_16693991     AKia    G    T        0      0        2 
   4   chr4_16693991     AOna    G    T      0.5      1        2 
   4   chr4_16693991     ASom    G    T        0      0        2 
   4   chr4_16693991     HCab    G    T        0      0        2 
   4   chr4_16693991     HPrz    G    T        0      0        2 
   4   chr4_16693991     ZBoe    G    T        0      0        2 
   4   chr4_16693991     ZGre    G    T        0      0        2 
   4   chr4_16693991     ZHar    G    T        0      0        2 
   4   chr4_16693991   Sample    G    T        0      0        2 
   4   chr4_16700552     AAsi    T    A        0      0        2 
   4   chr4_16700552     AKia    T    A        0      0        2 
   4   chr4_16700552     AOna    T    A        0      0        2 
   4   chr4_16700552     ASom    T    A        0      0        2 
   4   chr4_16700552     HCab    T    A        1      2        2 
   4   chr4_16700552     HPrz    T    A        1      2        2 
   4   chr4_16700552     ZBoe    T    A        0      0        2 
   4   chr4_16700552     ZGre    T    A        0      0        2 
   4   chr4_16700552     ZHar    T    A        0      0        2 
   4   chr4_16700552   Sample    T    A        0      0        2 
   4   chr4_16704571     AAsi    T    A        0      0        2 
   4   chr4_16704571     AKia    T    A        0      0        2 
   4   chr4_16704571     AOna    T    A        0      0        2 
   4   chr4_16704571     ASom    T    A        0      0        2 
   4   chr4_16704571     HCab    T    A        1      2        2 
   4   chr4_16704571     HPrz    T    A        1      2        2 
   4   chr4_16704571     ZBoe    T    A        0      0        2 
   4   chr4_16704571     ZGre    T    A        0      0        2 
   4   chr4_16704571     ZHar    T    A        0      0        2 
   4   chr4_16704571   Sample    T    A        0      0        2 
   4   chr4_16726884     AAsi    T    G        0      0        2 
   4   chr4_16726884     AKia    T    G        0      0        2 
   4   chr4_16726884     AOna    T    G        0      0        2 
   4   chr4_16726884     ASom    T    G        0      0        2 
   4   chr4_16726884     HCab    T    G        0      0        2 
   4   chr4_16726884     HPrz    T    G        0      0        2 
   4   chr4_16726884     ZBoe    T    G        0      0        2 
   4   chr4_16726884     ZGre    T    G        1      2        2 
   4   chr4_16726884     ZHar    T    G        0      0        2 
   4   chr4_16726884   Sample    T    G        0      0        2 
   4   chr4_16752940     AAsi    C    G        0      0        2 
   4   chr4_16752940     AKia    C    G        1      2        2 
   4   chr4_16752940     AOna    C    G        1      2        2 
   4   chr4_16752940     ASom    C    G        0      0        2 
   4   chr4_16752940     HCab    C    G        0      0        2 
   4   chr4_16752940     HPrz    C    G        0      0        2 
   4   chr4_16752940     ZBoe    C    G        0      0        2 
   4   chr4_16752940     ZGre    C    G        0      0        2 
   4   chr4_16752940     ZHar    C    G        0      0        2 
   4   chr4_16752940   Sample    C    G        0      0        2 
   4   chr4_16774670     AAsi    G    C        0      0        2 
   4   chr4_16774670     AKia    G    C        0      0        2 
   4   chr4_16774670     AOna    G    C        0      0        2 
   4   chr4_16774670     ASom    G    C        0      0        2 
   4   chr4_16774670     HCab    G    C        0      0        2 
   4   chr4_16774670     HPrz    G    C        0      0        2 
   4   chr4_16774670     ZBoe    G    C        1      2        2 
   4   chr4_16774670     ZGre    G    C        0      0        2 
   4   chr4_16774670     ZHar    G    C        0      0        2 
   4   chr4_16774670   Sample    G    C        0      0        2 
   4   chr4_16778155     AAsi    T    A        0      0        2 
   4   chr4_16778155     AKia    T    A        0      0        2 
   4   chr4_16778155     AOna    T    A        0      0        2 
   4   chr4_16778155     ASom    T    A        0      0        2 
   4   chr4_16778155     HCab    T    A        0      0        2 
   4   chr4_16778155     HPrz    T    A        0      0        2 
   4   chr4_16778155     ZBoe    T    A      0.5      1        2 
   4   chr4_16778155     ZGre    T    A        0      0        2 
   4   chr4_16778155     ZHar    T    A        0      0        2 
   4   chr4_16778155   Sample    T    A        0      0        2 
   4   chr4_16784440     AAsi    A    C        0      0        2 
   4   chr4_16784440     AKia    A    C        0      0        2 
   4   chr4_16784440     AOna    A    C        0      0        2 
   4   chr4_16784440     ASom    A    C        0      0        2 
   4   chr4_16784440     HCab    A    C        1      2        2 
   4   chr4_16784440     HPrz    A    C        1      2        2 
   4   chr4_16784440     ZBoe    A    C        0      0        2 
   4   chr4_16784440     ZGre    A    C        0      0        2 
   4   chr4_16784440     ZHar    A    C        0      0        2 
   4   chr4_16784440   Sample    A    C        0      0        2 
   4   chr4_16803084     AAsi    G    C        0      0        2 
   4   chr4_16803084     AKia    G    C        0      0        2 
   4   chr4_16803084     AOna    G    C        0      0        2 
   4   chr4_16803084     ASom    G    C        0      0        2 
   4   chr4_16803084     HCab    G    C        0      0        2 
   4   chr4_16803084     HPrz    G    C      0.5      1        2 
   4   chr4_16803084     ZBoe    G    C        0      0        2 
   4   chr4_16803084     ZGre    G    C        0      0        2 
   4   chr4_16803084     ZHar    G    C        0      0        2 
   4   chr4_16803084   Sample    G    C        0      0        2 
   4   chr4_16804696     AAsi    C    A        0      0        2 
   4   chr4_16804696     AKia    C    A        0      0        2 
   4   chr4_16804696     AOna    C    A        0      0        2 
   4   chr4_16804696     ASom    C    A        0      0        2 
   4   chr4_16804696     HCab    C    A        0      0        2 
   4   chr4_16804696     HPrz    C    A        0      0        2 
   4   chr4_16804696     ZBoe    C    A        0      0        2 
   4   chr4_16804696     ZGre    C    A        1      2        2 
   4   chr4_16804696     ZHar    C    A        0      0        2 
   4   chr4_16804696   Sample    C    A        0      0        2 
   4   chr4_16807485     AAsi    C    A        0      0        2 
   4   chr4_16807485     AKia    C    A        0      0        2 
   4   chr4_16807485     AOna    C    A        0      0        2 
   4   chr4_16807485     ASom    C    A        0      0        2 
   4   chr4_16807485     HCab    C    A        1      2        2 
   4   chr4_16807485     HPrz    C    A        1      2        2 
   4   chr4_16807485     ZBoe    C    A        0      0        2 
   4   chr4_16807485     ZGre    C    A        0      0        2 
   4   chr4_16807485     ZHar    C    A        0      0        2 
   4   chr4_16807485   Sample    C    A        0      0        2 
   4   chr4_16814021     AAsi    C    A        1      2        2 
   4   chr4_16814021     AKia    C    A        0      0        2 
   4   chr4_16814021     AOna    C    A        0      0        2 
   4   chr4_16814021     ASom    C    A        1      2        2 
   4   chr4_16814021     HCab    C    A        0      0        2 
   4   chr4_16814021     HPrz    C    A        0      0        2 
   4   chr4_16814021     ZBoe    C    A        0      0        2 
   4   chr4_16814021     ZGre    C    A        0      0        2 
   4   chr4_16814021     ZHar    C    A        0      0        2 
   4   chr4_16814021   Sample    C    A        1      2        2 
   4   chr4_16823036     AAsi    G    T        0      0        2 
   4   chr4_16823036     AKia    G    T        0      0        2 
   4   chr4_16823036     AOna    G    T        0      0        2 
   4   chr4_16823036     ASom    G    T        0      0        2 
   4   chr4_16823036     HCab    G    T        0      0        2 
   4   chr4_16823036     HPrz    G    T      0.5      1        2 
   4   chr4_16823036     ZBoe    G    T        0      0        2 
   4   chr4_16823036     ZGre    G    T        0      0        2 
   4   chr4_16823036     ZHar    G    T        0      0        2 
   4   chr4_16823036   Sample    G    T        0      0        2 
   4   chr4_16826713     AAsi    C    A        0      0        2 
   4   chr4_16826713     AKia    C    A        0      0        2 
   4   chr4_16826713     AOna    C    A        0      0        2 
   4   chr4_16826713     ASom    C    A        0      0        2 
   4   chr4_16826713     HCab    C    A        0      0        2 
   4   chr4_16826713     HPrz    C    A        0      0        2 
   4   chr4_16826713     ZBoe    C    A        0      0        2 
   4   chr4_16826713     ZGre    C    A        0      0        2 
   4   chr4_16826713     ZHar    C    A      0.5      1        2 
   4   chr4_16826713   Sample    C    A        0      0        2 
   4   chr4_16830029     AAsi    G    C        0      0        2 
   4   chr4_16830029     AKia    G    C        0      0        2 
   4   chr4_16830029     AOna    G    C        0      0        2 
   4   chr4_16830029     ASom    G    C        0      0        2 
   4   chr4_16830029     HCab    G    C        1      2        2 
   4   chr4_16830029     HPrz    G    C        1      2        2 
   4   chr4_16830029     ZBoe    G    C        0      0        2 
   4   chr4_16830029     ZGre    G    C        0      0        2 
   4   chr4_16830029     ZHar    G    C        0      0        2 
   4   chr4_16830029   Sample    G    C        0      0        2 
   4   chr4_16838583     AAsi    A    C        0      0        2 
   4   chr4_16838583     AKia    A    C        0      0        2 
   4   chr4_16838583     AOna    A    C      0.5      1        2 
   4   chr4_16838583     ASom    A    C        0      0        2 
   4   chr4_16838583     HCab    A    C        0      0        2 
   4   chr4_16838583     HPrz    A    C        0      0        2 
   4   chr4_16838583     ZBoe    A    C        0      0        2 
   4   chr4_16838583     ZGre    A    C        0      0        2 
   4   chr4_16838583     ZHar    A    C        0      0        2 
   4   chr4_16838583   Sample    A    C        0      0        2 
   4   chr4_16861698     AAsi    G    T        0      0        2 
   4   chr4_16861698     AKia    G    T        0      0        2 
   4   chr4_16861698     AOna    G    T        0      0        2 
   4   chr4_16861698     ASom    G    T        0      0        2 
   4   chr4_16861698     HCab    G    T        1      2        2 
   4   chr4_16861698     HPrz    G    T        1      2        2 
   4   chr4_16861698     ZBoe    G    T        0      0        2 
   4   chr4_16861698     ZGre    G    T        0      0        2 
   4   chr4_16861698     ZHar    G    T        0      0        2 
   4   chr4_16861698   Sample    G    T        0      0        2 
   4   chr4_16875729     AAsi    G    C        0      0        2 
   4   chr4_16875729     AKia    G    C        0      0        2 
   4   chr4_16875729     AOna    G    C        0      0        2 
   4   chr4_16875729     ASom    G    C        0      0        2 
   4   chr4_16875729     HCab    G    C        0      0        2 
   4   chr4_16875729     HPrz    G    C        0      0        2 
   4   chr4_16875729     ZBoe    G    C        0      0        2 
   4   chr4_16875729     ZGre    G    C        1      2        2 
   4   chr4_16875729     ZHar    G    C        0      0        2 
   4   chr4_16875729   Sample    G    C        0      0        2 
   4   chr4_16892781     AAsi    G    C        0      0        2 
   4   chr4_16892781     AKia    G    C        0      0        2 
   4   chr4_16892781     AOna    G    C        0      0        2 
   4   chr4_16892781     ASom    G    C        0      0        2 
   4   chr4_16892781     HCab    G    C        0      0        2 
   4   chr4_16892781     HPrz    G    C        0      0        2 
   4   chr4_16892781     ZBoe    G    C        1      2        2 
   4   chr4_16892781     ZGre    G    C        0      0        2 
   4   chr4_16892781     ZHar    G    C        0      0        2 
   4   chr4_16892781   Sample    G    C        0      0        2 
   4   chr4_16902143     AAsi    G    C        0      0        2 
   4   chr4_16902143     AKia    G    C        0      0        2 
   4   chr4_16902143     AOna    G    C      0.5      1        2 
   4   chr4_16902143     ASom    G    C        0      0        2 
   4   chr4_16902143     HCab    G    C        0      0        2 
   4   chr4_16902143     HPrz    G    C        0      0        2 
   4   chr4_16902143     ZBoe    G    C        0      0        2 
   4   chr4_16902143     ZGre    G    C        0      0        2 
   4   chr4_16902143     ZHar    G    C        0      0        2 
   4   chr4_16902143   Sample    G    C        0      0        2 
   4   chr4_16902773     AAsi    C    A        0      0        2 
   4   chr4_16902773     AKia    C    A        0      0        2 
   4   chr4_16902773     AOna    C    A        0      0        2 
   4   chr4_16902773     ASom    C    A        0      0        2 
   4   chr4_16902773     HCab    C    A        1      2        2 
   4   chr4_16902773     HPrz    C    A        1      2        2 
   4   chr4_16902773     ZBoe    C    A        0      0        2 
   4   chr4_16902773     ZGre    C    A        0      0        2 
   4   chr4_16902773     ZHar    C    A        0      0        2 
   4   chr4_16902773   Sample    C    A        0      0        2 
   4   chr4_16914750     AAsi    T    A        0      0        2 
   4   chr4_16914750     AKia    T    A        0      0        2 
   4   chr4_16914750     AOna    T    A        0      0        2 
   4   chr4_16914750     ASom    T    A        0      0        2 
   4   chr4_16914750     HCab    T    A        0      0        2 
   4   chr4_16914750     HPrz    T    A        0      0        2 
   4   chr4_16914750     ZBoe    T    A        0      0        2 
   4   chr4_16914750     ZGre    T    A      0.5      1        2 
   4   chr4_16914750     ZHar    T    A        0      0        2 
   4   chr4_16914750   Sample    T    A        0      0        2 
   4   chr4_16916576     AAsi    G    T        0      0        2 
   4   chr4_16916576     AKia    G    T        0      0        2 
   4   chr4_16916576     AOna    G    T        1      2        2 
   4   chr4_16916576     ASom    G    T        0      0        2 
   4   chr4_16916576     HCab    G    T        0      0        2 
   4   chr4_16916576     HPrz    G    T        0      0        2 
   4   chr4_16916576     ZBoe    G    T        0      0        2 
   4   chr4_16916576     ZGre    G    T        0      0        2 
   4   chr4_16916576     ZHar    G    T        0      0        2 
   4   chr4_16916576   Sample    G    T        0      0        2 
   4   chr4_16930881     AAsi    C    A        0      0        2 
   4   chr4_16930881     AKia    C    A        0      0        2 
   4   chr4_16930881     AOna    C    A        0      0        2 
   4   chr4_16930881     ASom    C    A        0      0        2 
   4   chr4_16930881     HCab    C    A        0      0        2 
   4   chr4_16930881     HPrz    C    A        0      0        2 
   4   chr4_16930881     ZBoe    C    A        0      0        2 
   4   chr4_16930881     ZGre    C    A        1      2        2 
   4   chr4_16930881     ZHar    C    A        0      0        2 
   4   chr4_16930881   Sample    C    A        0      0        2 
   4   chr4_16940512     AAsi    A    T        0      0        2 
   4   chr4_16940512     AKia    A    T        0      0        2 
   4   chr4_16940512     AOna    A    T        0      0        2 
   4   chr4_16940512     ASom    A    T        0      0        2 
   4   chr4_16940512     HCab    A    T        0      0        2 
   4   chr4_16940512     HPrz    A    T        0      0        2 
   4   chr4_16940512     ZBoe    A    T        0      0        2 
   4   chr4_16940512     ZGre    A    T      0.5      1        2 
   4   chr4_16940512     ZHar    A    T        0      0        2 
   4   chr4_16940512   Sample    A    T        0      0        2 
   4   chr4_16943694     AAsi    G    C        0      0        2 
   4   chr4_16943694     AKia    G    C        0      0        2 
   4   chr4_16943694     AOna    G    C        0      0        2 
   4   chr4_16943694     ASom    G    C        0      0        2 
   4   chr4_16943694     HCab    G    C      0.5      1        2 
   4   chr4_16943694     HPrz    G    C        0      0        2 
   4   chr4_16943694     ZBoe    G    C        0      0        2 
   4   chr4_16943694     ZGre    G    C        0      0        2 
   4   chr4_16943694     ZHar    G    C        0      0        2 
   4   chr4_16943694   Sample    G    C        0      0        2 
   4   chr4_16947415     AAsi    C    A        1      2        2 
   4   chr4_16947415     AKia    C    A        0      0        2 
   4   chr4_16947415     AOna    C    A        0      0        2 
   4   chr4_16947415     ASom    C    A        0      0        2 
   4   chr4_16947415     HCab    C    A        0      0        2 
   4   chr4_16947415     HPrz    C    A        0      0        2 
   4   chr4_16947415     ZBoe    C    A        0      0        2 
   4   chr4_16947415     ZGre    C    A        0      0        2 
   4   chr4_16947415     ZHar    C    A        0      0        2 
   4   chr4_16947415   Sample    C    A        1      2        2 
   4   chr4_16953753     AAsi    C    A        0      0        2 
   4   chr4_16953753     AKia    C    A        0      0        2 
   4   chr4_16953753     AOna    C    A        0      0        2 
   4   chr4_16953753     ASom    C    A        0      0        2 
   4   chr4_16953753     HCab    C    A        0      0        2 
   4   chr4_16953753     HPrz    C    A        0      0        2 
   4   chr4_16953753     ZBoe    C    A        0      0        2 
   4   chr4_16953753     ZGre    C    A        0      0        2 
   4   chr4_16953753     ZHar    C    A      0.5      1        2 
   4   chr4_16953753   Sample    C    A        0      0        2 
   4   chr4_16960862     AAsi    T    A      0.5      1        2 
   4   chr4_16960862     AKia    T    A        0      0        2 
   4   chr4_16960862     AOna    T    A        0      0        2 
   4   chr4_16960862     ASom    T    A        0      0        2 
   4   chr4_16960862     HCab    T    A        0      0        2 
   4   chr4_16960862     HPrz    T    A        0      0        2 
   4   chr4_16960862     ZBoe    T    A        0      0        2 
   4   chr4_16960862     ZGre    T    A        0      0        2 
   4   chr4_16960862     ZHar    T    A        0      0        2 
   4   chr4_16960862   Sample    T    A        0      0        2 
   4   chr4_16970984     AAsi    G    C        0      0        2 
   4   chr4_16970984     AKia    G    C        0      0        2 
   4   chr4_16970984     AOna    G    C        0      0        2 
   4   chr4_16970984     ASom    G    C        0      0        2 
   4   chr4_16970984     HCab    G    C        0      0        2 
   4   chr4_16970984     HPrz    G    C      0.5      1        2 
   4   chr4_16970984     ZBoe    G    C        0      0        2 
   4   chr4_16970984     ZGre    G    C        0      0        2 
   4   chr4_16970984     ZHar    G    C        0      0        2 
   4   chr4_16970984   Sample    G    C        0      0        2 
   4   chr4_16974413     AAsi    G    C        0      0        2 
   4   chr4_16974413     AKia    G    C        0      0        2 
   4   chr4_16974413     AOna    G    C        0      0        2 
   4   chr4_16974413     ASom    G    C        0      0        2 
   4   chr4_16974413     HCab    G    C        1      2        2 
   4   chr4_16974413     HPrz    G    C      0.5      1        2 
   4   chr4_16974413     ZBoe    G    C        0      0        2 
   4   chr4_16974413     ZGre    G    C        0      0        2 
   4   chr4_16974413     ZHar    G    C        0      0        2 
   4   chr4_16974413   Sample    G    C        0      0        2 
   4   chr4_16976584     AAsi    A    C        0      0        2 
   4   chr4_16976584     AKia    A    C        0      0        2 
   4   chr4_16976584     AOna    A    C        0      0        2 
   4   chr4_16976584     ASom    A    C        0      0        2 
   4   chr4_16976584     HCab    A    C        0      0        2 
   4   chr4_16976584     HPrz    A    C        0      0        2 
   4   chr4_16976584     ZBoe    A    C        0      0        2 
   4   chr4_16976584     ZGre    A    C      0.5      1        2 
   4   chr4_16976584     ZHar    A    C        0      0        2 
   4   chr4_16976584   Sample    A    C        0      0        2 
   4   chr4_16979488     AAsi    G    C      0.5      1        2 
   4   chr4_16979488     AKia    G    C        0      0        2 
   4   chr4_16979488     AOna    G    C        0      0        2 
   4   chr4_16979488     ASom    G    C        0      0        2 
   4   chr4_16979488     HCab    G    C        0      0        2 
   4   chr4_16979488     HPrz    G    C        0      0        2 
   4   chr4_16979488     ZBoe    G    C        0      0        2 
   4   chr4_16979488     ZGre    G    C        0      0        2 
   4   chr4_16979488     ZHar    G    C        0      0        2 
   4   chr4_16979488   Sample    G    C        0      0        2 
   4   chr4_17010387     AAsi    T    G        0      0        2 
   4   chr4_17010387     AKia    T    G        1      2        2 
   4   chr4_17010387     AOna    T    G        0      0        2 
   4   chr4_17010387     ASom    T    G        0      0        2 
   4   chr4_17010387     HCab    T    G        0      0        2 
   4   chr4_17010387     HPrz    T    G        0      0        2 
   4   chr4_17010387     ZBoe    T    G        0      0        2 
   4   chr4_17010387     ZGre    T    G        0      0        2 
   4   chr4_17010387     ZHar    T    G        0      0        2 
   4   chr4_17010387   Sample    T    G        0      0        2 
   4   chr4_17014532     AAsi    C    G      0.5      1        2 
   4   chr4_17014532     AKia    C    G        0      0        2 
   4   chr4_17014532     AOna    C    G        0      0        2 
   4   chr4_17014532     ASom    C    G        0      0        2 
   4   chr4_17014532     HCab    C    G        0      0        2 
   4   chr4_17014532     HPrz    C    G        0      0        2 
   4   chr4_17014532     ZBoe    C    G        0      0        2 
   4   chr4_17014532     ZGre    C    G        0      0        2 
   4   chr4_17014532     ZHar    C    G        0      0        2 
   4   chr4_17014532   Sample    C    G        0      0        2 
   4   chr4_17015969     AAsi    A    C        0      0        2 
   4   chr4_17015969     AKia    A    C        0      0        2 
   4   chr4_17015969     AOna    A    C        0      0        2 
   4   chr4_17015969     ASom    A    C        0      0        2 
   4   chr4_17015969     HCab    A    C        1      2        2 
   4   chr4_17015969     HPrz    A    C        1      2        2 
   4   chr4_17015969     ZBoe    A    C        0      0        2 
   4   chr4_17015969     ZGre    A    C        0      0        2 
   4   chr4_17015969     ZHar    A    C        0      0        2 
   4   chr4_17015969   Sample    A    C        0      0        2 
   4   chr4_17022985     AAsi    G    T        0      0        2 
   4   chr4_17022985     AKia    G    T        0      0        2 
   4   chr4_17022985     AOna    G    T        0      0        2 
   4   chr4_17022985     ASom    G    T        0      0        2 
   4   chr4_17022985     HCab    G    T        0      0        2 
   4   chr4_17022985     HPrz    G    T        0      0        2 
   4   chr4_17022985     ZBoe    G    T      0.5      1        2 
   4   chr4_17022985     ZGre    G    T        0      0        2 
   4   chr4_17022985     ZHar    G    T        0      0        2 
   4   chr4_17022985   Sample    G    T        0      0        2 
   4   chr4_17026883     AAsi    A    T        0      0        2 
   4   chr4_17026883     AKia    A    T        0      0        2 
   4   chr4_17026883     AOna    A    T        0      0        2 
   4   chr4_17026883     ASom    A    T        0      0        2 
   4   chr4_17026883     HCab    A    T        0      0        2 
   4   chr4_17026883     HPrz    A    T        0      0        2 
   4   chr4_17026883     ZBoe    A    T      0.5      1        2 
   4   chr4_17026883     ZGre    A    T        0      0        2 
   4   chr4_17026883     ZHar    A    T        0      0        2 
   4   chr4_17026883   Sample    A    T        0      0        2 
   4   chr4_17086179     AAsi    G    T        0      0        2 
   4   chr4_17086179     AKia    G    T        0      0        2 
   4   chr4_17086179     AOna    G    T        0      0        2 
   4   chr4_17086179     ASom    G    T        0      0        2 
   4   chr4_17086179     HCab    G    T      0.5      1        2 
   4   chr4_17086179     HPrz    G    T      0.5      1        2 
   4   chr4_17086179     ZBoe    G    T        0      0        2 
   4   chr4_17086179     ZGre    G    T        0      0        2 
   4   chr4_17086179     ZHar    G    T        0      0        2 
   4   chr4_17086179   Sample    G    T        0      0        2 
   4   chr4_17104741     AAsi    T    G        0      0        2 
   4   chr4_17104741     AKia    T    G        0      0        2 
   4   chr4_17104741     AOna    T    G        0      0        2 
   4   chr4_17104741     ASom    T    G        0      0        2 
   4   chr4_17104741     HCab    T    G        0      0        2 
   4   chr4_17104741     HPrz    T    G        0      0        2 
   4   chr4_17104741     ZBoe    T    G        1      2        2 
   4   chr4_17104741     ZGre    T    G        1      2        2 
   4   chr4_17104741     ZHar    T    G        0      0        2 
   4   chr4_17104741   Sample    T    G        0      0        2 
   4   chr4_17123843     AAsi    T    A        0      0        2 
   4   chr4_17123843     AKia    T    A        0      0        2 
   4   chr4_17123843     AOna    T    A        0      0        2 
   4   chr4_17123843     ASom    T    A        0      0        2 
   4   chr4_17123843     HCab    T    A      0.5      1        2 
   4   chr4_17123843     HPrz    T    A      0.5      1        2 
   4   chr4_17123843     ZBoe    T    A        0      0        2 
   4   chr4_17123843     ZGre    T    A        0      0        2 
   4   chr4_17123843     ZHar    T    A        0      0        2 
   4   chr4_17123843   Sample    T    A        0      0        2 
   4   chr4_17125859     AAsi    G    C        0      0        2 
   4   chr4_17125859     AKia    G    C        0      0        2 
   4   chr4_17125859     AOna    G    C        0      0        2 
   4   chr4_17125859     ASom    G    C        0      0        2 
   4   chr4_17125859     HCab    G    C        0      0        2 
   4   chr4_17125859     HPrz    G    C        0      0        2 
   4   chr4_17125859     ZBoe    G    C        0      0        2 
   4   chr4_17125859     ZGre    G    C        0      0        2 
   4   chr4_17125859     ZHar    G    C        1      2        2 
   4   chr4_17125859   Sample    G    C        0      0        2 
   4   chr4_17140929     AAsi    C    G        0      0        2 
   4   chr4_17140929     AKia    C    G        0      0        2 
   4   chr4_17140929     AOna    C    G        0      0        2 
   4   chr4_17140929     ASom    C    G        0      0        2 
   4   chr4_17140929     HCab    C    G        1      2        2 
   4   chr4_17140929     HPrz    C    G        1      2        2 
   4   chr4_17140929     ZBoe    C    G        0      0        2 
   4   chr4_17140929     ZGre    C    G        0      0        2 
   4   chr4_17140929     ZHar    C    G        0      0        2 
   4   chr4_17140929   Sample    C    G        0      0        2 
   4   chr4_17174990     AAsi    C    G        0      0        2 
   4   chr4_17174990     AKia    C    G      0.5      1        2 
   4   chr4_17174990     AOna    C    G        0      0        2 
   4   chr4_17174990     ASom    C    G        0      0        2 
   4   chr4_17174990     HCab    C    G        0      0        2 
   4   chr4_17174990     HPrz    C    G        0      0        2 
   4   chr4_17174990     ZBoe    C    G        0      0        2 
   4   chr4_17174990     ZGre    C    G        0      0        2 
   4   chr4_17174990     ZHar    C    G        0      0        2 
   4   chr4_17174990   Sample    C    G        0      0        2 
   4   chr4_17194324     AAsi    C    G        0      0        2 
   4   chr4_17194324     AKia    C    G        0      0        2 
   4   chr4_17194324     AOna    C    G        0      0        2 
   4   chr4_17194324     ASom    C    G        0      0        2 
   4   chr4_17194324     HCab    C    G      0.5      1        2 
   4   chr4_17194324     HPrz    C    G        0      0        2 
   4   chr4_17194324     ZBoe    C    G        0      0        2 
   4   chr4_17194324     ZGre    C    G        0      0        2 
   4   chr4_17194324     ZHar    C    G        0      0        2 
   4   chr4_17194324   Sample    C    G        0      0        2 
   4   chr4_17194468     AAsi    C    A        0      0        2 
   4   chr4_17194468     AKia    C    A        0      0        2 
   4   chr4_17194468     AOna    C    A        0      0        2 
   4   chr4_17194468     ASom    C    A        0      0        2 
   4   chr4_17194468     HCab    C    A      0.5      1        2 
   4   chr4_17194468     HPrz    C    A        0      0        2 
   4   chr4_17194468     ZBoe    C    A        0      0        2 
   4   chr4_17194468     ZGre    C    A        0      0        2 
   4   chr4_17194468     ZHar    C    A        0      0        2 
   4   chr4_17194468   Sample    C    A        0      0        2 
   4   chr4_17205409     AAsi    T    A        0      0        2 
   4   chr4_17205409     AKia    T    A        0      0        2 
   4   chr4_17205409     AOna    T    A      0.5      1        2 
   4   chr4_17205409     ASom    T    A        0      0        2 
   4   chr4_17205409     HCab    T    A        0      0        2 
   4   chr4_17205409     HPrz    T    A        0      0        2 
   4   chr4_17205409     ZBoe    T    A        0      0        2 
   4   chr4_17205409     ZGre    T    A        0      0        2 
   4   chr4_17205409     ZHar    T    A        0      0        2 
   4   chr4_17205409   Sample    T    A        0      0        2 
   4   chr4_17218294     AAsi    T    G        0      0        2 
   4   chr4_17218294     AKia    T    G        1      2        2 
   4   chr4_17218294     AOna    T    G        1      2        2 
   4   chr4_17218294     ASom    T    G        0      0        2 
   4   chr4_17218294     HCab    T    G        0      0        2 
   4   chr4_17218294     HPrz    T    G        0      0        2 
   4   chr4_17218294     ZBoe    T    G        0      0        2 
   4   chr4_17218294     ZGre    T    G        0      0        2 
   4   chr4_17218294     ZHar    T    G        0      0        2 
   4   chr4_17218294   Sample    T    G        0      0        2 
   4   chr4_17232182     AAsi    C    A        0      0        2 
   4   chr4_17232182     AKia    C    A        0      0        2 
   4   chr4_17232182     AOna    C    A        0      0        2 
   4   chr4_17232182     ASom    C    A        0      0        2 
   4   chr4_17232182     HCab    C    A        1      2        2 
   4   chr4_17232182     HPrz    C    A        1      2        2 
   4   chr4_17232182     ZBoe    C    A        0      0        2 
   4   chr4_17232182     ZGre    C    A        0      0        2 
   4   chr4_17232182     ZHar    C    A        0      0        2 
   4   chr4_17232182   Sample    C    A        0      0        2 
   4   chr4_17240831     AAsi    A    T        1      2        2 
   4   chr4_17240831     AKia    A    T        0      0        2 
   4   chr4_17240831     AOna    A    T        0      0        2 
   4   chr4_17240831     ASom    A    T        1      2        2 
   4   chr4_17240831     HCab    A    T      0.5      1        2 
   4   chr4_17240831     HPrz    A    T        1      2        2 
   4   chr4_17240831     ZBoe    A    T        0      0        2 
   4   chr4_17240831     ZGre    A    T        0      0        2 
   4   chr4_17240831     ZHar    A    T        0      0        2 
   4   chr4_17240831   Sample    A    T        1      2        2 
   4   chr4_17254060     AAsi    C    A        0      0        2 
   4   chr4_17254060     AKia    C    A        0      0        2 
   4   chr4_17254060     AOna    C    A        0      0        2 
   4   chr4_17254060     ASom    C    A        0      0        2 
   4   chr4_17254060     HCab    C    A        0      0        2 
   4   chr4_17254060     HPrz    C    A        0      0        2 
   4   chr4_17254060     ZBoe    C    A        1      2        2 
   4   chr4_17254060     ZGre    C    A        0      0        2 
   4   chr4_17254060     ZHar    C    A        0      0        2 
   4   chr4_17254060   Sample    C    A        0      0        2 
   4   chr4_17270203     AAsi    C    A        0      0        2 
   4   chr4_17270203     AKia    C    A        0      0        2 
   4   chr4_17270203     AOna    C    A        0      0        2 
   4   chr4_17270203     ASom    C    A        0      0        2 
   4   chr4_17270203     HCab    C    A      0.5      1        2 
   4   chr4_17270203     HPrz    C    A        1      2        2 
   4   chr4_17270203     ZBoe    C    A        0      0        2 
   4   chr4_17270203     ZGre    C    A        0      0        2 
   4   chr4_17270203     ZHar    C    A        0      0        2 
   4   chr4_17270203   Sample    C    A        0      0        2 
   4   chr4_17286878     AAsi    G    T        0      0        2 
   4   chr4_17286878     AKia    G    T        0      0        2 
   4   chr4_17286878     AOna    G    T      0.5      1        2 
   4   chr4_17286878     ASom    G    T        0      0        2 
   4   chr4_17286878     HCab    G    T        0      0        2 
   4   chr4_17286878     HPrz    G    T        0      0        2 
   4   chr4_17286878     ZBoe    G    T        0      0        2 
   4   chr4_17286878     ZGre    G    T        0      0        2 
   4   chr4_17286878     ZHar    G    T        0      0        2 
   4   chr4_17286878   Sample    G    T        0      0        2 
   4   chr4_17301741     AAsi    C    G        0      0        2 
   4   chr4_17301741     AKia    C    G        0      0        2 
   4   chr4_17301741     AOna    C    G        0      0        2 
   4   chr4_17301741     ASom    C    G        0      0        2 
   4   chr4_17301741     HCab    C    G        1      2        2 
   4   chr4_17301741     HPrz    C    G        1      2        2 
   4   chr4_17301741     ZBoe    C    G        0      0        2 
   4   chr4_17301741     ZGre    C    G        0      0        2 
   4   chr4_17301741     ZHar    C    G        0      0        2 
   4   chr4_17301741   Sample    C    G        0      0        2 
   4   chr4_17318504     AAsi    T    G        0      0        2 
   4   chr4_17318504     AKia    T    G        0      0        2 
   4   chr4_17318504     AOna    T    G        0      0        2 
   4   chr4_17318504     ASom    T    G        0      0        2 
   4   chr4_17318504     HCab    T    G        1      2        2 
   4   chr4_17318504     HPrz    T    G        1      2        2 
   4   chr4_17318504     ZBoe    T    G        0      0        2 
   4   chr4_17318504     ZGre    T    G        0      0        2 
   4   chr4_17318504     ZHar    T    G        0      0        2 
   4   chr4_17318504   Sample    T    G        0      0        2 
   4   chr4_17328208     AAsi    A    C        0      0        2 
   4   chr4_17328208     AKia    A    C        0      0        2 
   4   chr4_17328208     AOna    A    C        0      0        2 
   4   chr4_17328208     ASom    A    C        0      0        2 
   4   chr4_17328208     HCab    A    C        0      0        2 
   4   chr4_17328208     HPrz    A    C        0      0        2 
   4   chr4_17328208     ZBoe    A    C      0.5      1        2 
   4   chr4_17328208     ZGre    A    C        0      0        2 
   4   chr4_17328208     ZHar    A    C        0      0        2 
   4   chr4_17328208   Sample    A    C        0      0        2 
   4   chr4_17332750     AAsi    C    G        0      0        2 
   4   chr4_17332750     AKia    C    G        0      0        2 
   4   chr4_17332750     AOna    C    G        0      0        2 
   4   chr4_17332750     ASom    C    G        0      0        2 
   4   chr4_17332750     HCab    C    G        1      2        2 
   4   chr4_17332750     HPrz    C    G        1      2        2 
   4   chr4_17332750     ZBoe    C    G        0      0        2 
   4   chr4_17332750     ZGre    C    G        0      0        2 
   4   chr4_17332750     ZHar    C    G        0      0        2 
   4   chr4_17332750   Sample    C    G        0      0        2 
   4   chr4_17333753     AAsi    T    G      0.5      1        2 
   4   chr4_17333753     AKia    T    G        0      0        2 
   4   chr4_17333753     AOna    T    G        0      0        2 
   4   chr4_17333753     ASom    T    G        0      0        2 
   4   chr4_17333753     HCab    T    G        0      0        2 
   4   chr4_17333753     HPrz    T    G        0      0        2 
   4   chr4_17333753     ZBoe    T    G        0      0        2 
   4   chr4_17333753     ZGre    T    G        0      0        2 
   4   chr4_17333753     ZHar    T    G        0      0        2 
   4   chr4_17333753   Sample    T    G        0      0        2 
   4   chr4_17363498     AAsi    G    C        0      0        2 
   4   chr4_17363498     AKia    G    C        0      0        2 
   4   chr4_17363498     AOna    G    C        0      0        2 
   4   chr4_17363498     ASom    G    C        0      0        2 
   4   chr4_17363498     HCab    G    C        0      0        2 
   4   chr4_17363498     HPrz    G    C        0      0        2 
   4   chr4_17363498     ZBoe    G    C        1      2        2 
   4   chr4_17363498     ZGre    G    C        0      0        2 
   4   chr4_17363498     ZHar    G    C        0      0        2 
   4   chr4_17363498   Sample    G    C        0      0        2 
   4   chr4_17368787     AAsi    A    T        0      0        2 
   4   chr4_17368787     AKia    A    T        0      0        2 
   4   chr4_17368787     AOna    A    T        0      0        2 
   4   chr4_17368787     ASom    A    T      0.5      1        2 
   4   chr4_17368787     HCab    A    T        0      0        2 
   4   chr4_17368787     HPrz    A    T        0      0        2 
   4   chr4_17368787     ZBoe    A    T        0      0        2 
   4   chr4_17368787     ZGre    A    T        0      0        2 
   4   chr4_17368787     ZHar    A    T        0      0        2 
   4   chr4_17368787   Sample    A    T        0      0        2 
   4   chr4_17374928     AAsi    G    T        0      0        2 
   4   chr4_17374928     AKia    G    T        0      0        2 
   4   chr4_17374928     AOna    G    T        0      0        2 
   4   chr4_17374928     ASom    G    T        0      0        2 
   4   chr4_17374928     HCab    G    T        1      2        2 
   4   chr4_17374928     HPrz    G    T        1      2        2 
   4   chr4_17374928     ZBoe    G    T        0      0        2 
   4   chr4_17374928     ZGre    G    T        0      0        2 
   4   chr4_17374928     ZHar    G    T        0      0        2 
   4   chr4_17374928   Sample    G    T        0      0        2 
   4   chr4_17380084     AAsi    T    G        0      0        2 
   4   chr4_17380084     AKia    T    G        0      0        2 
   4   chr4_17380084     AOna    T    G      0.5      1        2 
   4   chr4_17380084     ASom    T    G        0      0        2 
   4   chr4_17380084     HCab    T    G        0      0        2 
   4   chr4_17380084     HPrz    T    G        0      0        2 
   4   chr4_17380084     ZBoe    T    G        0      0        2 
   4   chr4_17380084     ZGre    T    G        0      0        2 
   4   chr4_17380084     ZHar    T    G        0      0        2 
   4   chr4_17380084   Sample    T    G        0      0        2 
   4   chr4_17391789     AAsi    T    G        0      0        2 
   4   chr4_17391789     AKia    T    G        0      0        2 
   4   chr4_17391789     AOna    T    G        0      0        2 
   4   chr4_17391789     ASom    T    G        0      0        2 
   4   chr4_17391789     HCab    T    G        1      2        2 
   4   chr4_17391789     HPrz    T    G        1      2        2 
   4   chr4_17391789     ZBoe    T    G        0      0        2 
   4   chr4_17391789     ZGre    T    G        0      0        2 
   4   chr4_17391789     ZHar    T    G        0      0        2 
   4   chr4_17391789   Sample    T    G        0      0        2 
   4   chr4_17399242     AAsi    G    C        0      0        2 
   4   chr4_17399242     AKia    G    C        0      0        2 
   4   chr4_17399242     AOna    G    C        0      0        2 
   4   chr4_17399242     ASom    G    C        0      0        2 
   4   chr4_17399242     HCab    G    C        1      2        2 
   4   chr4_17399242     HPrz    G    C        1      2        2 
   4   chr4_17399242     ZBoe    G    C        0      0        2 
   4   chr4_17399242     ZGre    G    C        0      0        2 
   4   chr4_17399242     ZHar    G    C        0      0        2 
   4   chr4_17399242   Sample    G    C        0      0        2 
   4   chr4_17412994     AAsi    T    G        0      0        2 
   4   chr4_17412994     AKia    T    G        0      0        2 
   4   chr4_17412994     AOna    T    G        0      0        2 
   4   chr4_17412994     ASom    T    G        0      0        2 
   4   chr4_17412994     HCab    T    G        0      0        2 
   4   chr4_17412994     HPrz    T    G        0      0        2 
   4   chr4_17412994     ZBoe    T    G        0      0        2 
   4   chr4_17412994     ZGre    T    G        0      0        2 
   4   chr4_17412994     ZHar    T    G        1      2        2 
   4   chr4_17412994   Sample    T    G        0      0        2 
   4   chr4_17418527     AAsi    C    G        0      0        2 
   4   chr4_17418527     AKia    C    G        0      0        2 
   4   chr4_17418527     AOna    C    G        0      0        2 
   4   chr4_17418527     ASom    C    G        0      0        2 
   4   chr4_17418527     HCab    C    G        0      0        2 
   4   chr4_17418527     HPrz    C    G        0      0        2 
   4   chr4_17418527     ZBoe    C    G        0      0        2 
   4   chr4_17418527     ZGre    C    G        1      2        2 
   4   chr4_17418527     ZHar    C    G        0      0        2 
   4   chr4_17418527   Sample    C    G        0      0        2 
   4   chr4_17425639     AAsi    A    C      0.5      1        2 
   4   chr4_17425639     AKia    A    C        0      0        2 
   4   chr4_17425639     AOna    A    C        0      0        2 
   4   chr4_17425639     ASom    A    C        0      0        2 
   4   chr4_17425639     HCab    A    C        0      0        2 
   4   chr4_17425639     HPrz    A    C        0      0        2 
   4   chr4_17425639     ZBoe    A    C        0      0        2 
   4   chr4_17425639     ZGre    A    C        0      0        2 
   4   chr4_17425639     ZHar    A    C        0      0        2 
   4   chr4_17425639   Sample    A    C        0      0        2 
   4   chr4_17430933     AAsi    C    G        0      0        2 
   4   chr4_17430933     AKia    C    G        0      0        2 
   4   chr4_17430933     AOna    C    G      0.5      1        2 
   4   chr4_17430933     ASom    C    G        0      0        2 
   4   chr4_17430933     HCab    C    G        0      0        2 
   4   chr4_17430933     HPrz    C    G        0      0        2 
   4   chr4_17430933     ZBoe    C    G        0      0        2 
   4   chr4_17430933     ZGre    C    G        0      0        2 
   4   chr4_17430933     ZHar    C    G        0      0        2 
   4   chr4_17430933   Sample    C    G        0      0        2 
   4   chr4_17431318     AAsi    A    C        1      2        2 
   4   chr4_17431318     AKia    A    C        0      0        2 
   4   chr4_17431318     AOna    A    C        0      0        2 
   4   chr4_17431318     ASom    A    C        1      2        2 
   4   chr4_17431318     HCab    A    C        0      0        2 
   4   chr4_17431318     HPrz    A    C        0      0        2 
   4   chr4_17431318     ZBoe    A    C        0      0        2 
   4   chr4_17431318     ZGre    A    C        0      0        2 
   4   chr4_17431318     ZHar    A    C        0      0        2 
   4   chr4_17431318   Sample    A    C        1      2        2 
   4   chr4_17442516     AAsi    G    T        0      0        2 
   4   chr4_17442516     AKia    G    T        1      2        2 
   4   chr4_17442516     AOna    G    T      0.5      1        2 
   4   chr4_17442516     ASom    G    T        0      0        2 
   4   chr4_17442516     HCab    G    T        0      0        2 
   4   chr4_17442516     HPrz    G    T        0      0        2 
   4   chr4_17442516     ZBoe    G    T        0      0        2 
   4   chr4_17442516     ZGre    G    T        0      0        2 
   4   chr4_17442516     ZHar    G    T        0      0        2 
   4   chr4_17442516   Sample    G    T        0      0        2 
   4   chr4_17456496     AAsi    G    C        0      0        2 
   4   chr4_17456496     AKia    G    C        0      0        2 
   4   chr4_17456496     AOna    G    C        0      0        2 
   4   chr4_17456496     ASom    G    C      0.5      1        2 
   4   chr4_17456496     HCab    G    C        0      0        2 
   4   chr4_17456496     HPrz    G    C        0      0        2 
   4   chr4_17456496     ZBoe    G    C        0      0        2 
   4   chr4_17456496     ZGre    G    C        0      0        2 
   4   chr4_17456496     ZHar    G    C        0      0        2 
   4   chr4_17456496   Sample    G    C        0      0        2 
   4   chr4_17470003     AAsi    A    T        1      2        2 
   4   chr4_17470003     AKia    A    T        0      0        2 
   4   chr4_17470003     AOna    A    T        0      0        2 
   4   chr4_17470003     ASom    A    T        0      0        2 
   4   chr4_17470003     HCab    A    T        0      0        2 
   4   chr4_17470003     HPrz    A    T        0      0        2 
   4   chr4_17470003     ZBoe    A    T        0      0        2 
   4   chr4_17470003     ZGre    A    T        0      0        2 
   4   chr4_17470003     ZHar    A    T        0      0        2 
   4   chr4_17470003   Sample    A    T        0      0        2 
   4   chr4_17471582     AAsi    C    A        0      0        2 
   4   chr4_17471582     AKia    C    A        0      0        2 
   4   chr4_17471582     AOna    C    A        0      0        2 
   4   chr4_17471582     ASom    C    A        0      0        2 
   4   chr4_17471582     HCab    C    A        0      0        2 
   4   chr4_17471582     HPrz    C    A      0.5      1        2 
   4   chr4_17471582     ZBoe    C    A        0      0        2 
   4   chr4_17471582     ZGre    C    A        0      0        2 
   4   chr4_17471582     ZHar    C    A        0      0        2 
   4   chr4_17471582   Sample    C    A        0      0        2 
   4   chr4_17474767     AAsi    G    C        0      0        2 
   4   chr4_17474767     AKia    G    C        0      0        2 
   4   chr4_17474767     AOna    G    C        0      0        2 
   4   chr4_17474767     ASom    G    C        0      0        2 
   4   chr4_17474767     HCab    G    C      0.5      1        2 
   4   chr4_17474767     HPrz    G    C      0.5      1        2 
   4   chr4_17474767     ZBoe    G    C        0      0        2 
   4   chr4_17474767     ZGre    G    C        0      0        2 
   4   chr4_17474767     ZHar    G    C        0      0        2 
   4   chr4_17474767   Sample    G    C        0      0        2 
   4   chr4_17494748     AAsi    G    T        0      0        2 
   4   chr4_17494748     AKia    G    T        0      0        2 
   4   chr4_17494748     AOna    G    T        0      0        2 
   4   chr4_17494748     ASom    G    T        0      0        2 
   4   chr4_17494748     HCab    G    T        0      0        2 
   4   chr4_17494748     HPrz    G    T        0      0        2 
   4   chr4_17494748     ZBoe    G    T        0      0        2 
   4   chr4_17494748     ZGre    G    T        1      2        2 
   4   chr4_17494748     ZHar    G    T        0      0        2 
   4   chr4_17494748   Sample    G    T        0      0        2 
   4   chr4_17498757     AAsi    T    A        0      0        2 
   4   chr4_17498757     AKia    T    A        0      0        2 
   4   chr4_17498757     AOna    T    A        0      0        2 
   4   chr4_17498757     ASom    T    A        0      0        2 
   4   chr4_17498757     HCab    T    A        0      0        2 
   4   chr4_17498757     HPrz    T    A        0      0        2 
   4   chr4_17498757     ZBoe    T    A        0      0        2 
   4   chr4_17498757     ZGre    T    A        0      0        2 
   4   chr4_17498757     ZHar    T    A        1      2        2 
   4   chr4_17498757   Sample    T    A        0      0        2 
   4   chr4_17510228     AAsi    C    G        0      0        2 
   4   chr4_17510228     AKia    C    G        0      0        2 
   4   chr4_17510228     AOna    C    G      0.5      1        2 
   4   chr4_17510228     ASom    C    G        0      0        2 
   4   chr4_17510228     HCab    C    G        0      0        2 
   4   chr4_17510228     HPrz    C    G        0      0        2 
   4   chr4_17510228     ZBoe    C    G        0      0        2 
   4   chr4_17510228     ZGre    C    G        0      0        2 
   4   chr4_17510228     ZHar    C    G        0      0        2 
   4   chr4_17510228   Sample    C    G        0      0        2 
   4   chr4_17522100     AAsi    A    T        0      0        2 
   4   chr4_17522100     AKia    A    T        0      0        2 
   4   chr4_17522100     AOna    A    T        0      0        2 
   4   chr4_17522100     ASom    A    T        0      0        2 
   4   chr4_17522100     HCab    A    T        0      0        2 
   4   chr4_17522100     HPrz    A    T        0      0        2 
   4   chr4_17522100     ZBoe    A    T        0      0        2 
   4   chr4_17522100     ZGre    A    T        0      0        2 
   4   chr4_17522100     ZHar    A    T        1      2        2 
   4   chr4_17522100   Sample    A    T        0      0        2 
   4   chr4_17575021     AAsi    C    G        0      0        2 
   4   chr4_17575021     AKia    C    G        1      2        2 
   4   chr4_17575021     AOna    C    G        1      2        2 
   4   chr4_17575021     ASom    C    G        0      0        2 
   4   chr4_17575021     HCab    C    G        0      0        2 
   4   chr4_17575021     HPrz    C    G        0      0        2 
   4   chr4_17575021     ZBoe    C    G        0      0        2 
   4   chr4_17575021     ZGre    C    G        0      0        2 
   4   chr4_17575021     ZHar    C    G        0      0        2 
   4   chr4_17575021   Sample    C    G        0      0        2 
   4   chr4_17595756     AAsi    T    G        0      0        2 
   4   chr4_17595756     AKia    T    G        0      0        2 
   4   chr4_17595756     AOna    T    G        0      0        2 
   4   chr4_17595756     ASom    T    G        0      0        2 
   4   chr4_17595756     HCab    T    G        1      2        2 
   4   chr4_17595756     HPrz    T    G      0.5      1        2 
   4   chr4_17595756     ZBoe    T    G        0      0        2 
   4   chr4_17595756     ZGre    T    G        0      0        2 
   4   chr4_17595756     ZHar    T    G        0      0        2 
   4   chr4_17595756   Sample    T    G        0      0        2 
   4   chr4_17615903     AAsi    C    G        0      0        2 
   4   chr4_17615903     AKia    C    G        0      0        2 
   4   chr4_17615903     AOna    C    G        0      0        2 
   4   chr4_17615903     ASom    C    G        0      0        2 
   4   chr4_17615903     HCab    C    G        0      0        2 
   4   chr4_17615903     HPrz    C    G        0      0        2 
   4   chr4_17615903     ZBoe    C    G        0      0        2 
   4   chr4_17615903     ZGre    C    G        0      0        2 
   4   chr4_17615903     ZHar    C    G        1      2        2 
   4   chr4_17615903   Sample    C    G        0      0        2 
   4   chr4_17616277     AAsi    G    C        0      0        2 
   4   chr4_17616277     AKia    G    C        0      0        2 
   4   chr4_17616277     AOna    G    C        0      0        2 
   4   chr4_17616277     ASom    G    C        0      0        2 
   4   chr4_17616277     HCab    G    C        1      2        2 
   4   chr4_17616277     HPrz    G    C        1      2        2 
   4   chr4_17616277     ZBoe    G    C        0      0        2 
   4   chr4_17616277     ZGre    G    C        0      0        2 
   4   chr4_17616277     ZHar    G    C        0      0        2 
   4   chr4_17616277   Sample    G    C        0      0        2 
   4   chr4_17618166     AAsi    C    A        0      0        2 
   4   chr4_17618166     AKia    C    A        0      0        2 
   4   chr4_17618166     AOna    C    A        0      0        2 
   4   chr4_17618166     ASom    C    A        0      0        2 
   4   chr4_17618166     HCab    C    A        0      0        2 
   4   chr4_17618166     HPrz    C    A        0      0        2 
   4   chr4_17618166     ZBoe    C    A        0      0        2 
   4   chr4_17618166     ZGre    C    A      0.5      1        2 
   4   chr4_17618166     ZHar    C    A        0      0        2 
   4   chr4_17618166   Sample    C    A        0      0        2 
   4   chr4_17637324     AAsi    C    A        0      0        2 
   4   chr4_17637324     AKia    C    A        0      0        2 
   4   chr4_17637324     AOna    C    A        0      0        2 
   4   chr4_17637324     ASom    C    A        0      0        2 
   4   chr4_17637324     HCab    C    A        1      2        2 
   4   chr4_17637324     HPrz    C    A        1      2        2 
   4   chr4_17637324     ZBoe    C    A        0      0        2 
   4   chr4_17637324     ZGre    C    A        0      0        2 
   4   chr4_17637324     ZHar    C    A        0      0        2 
   4   chr4_17637324   Sample    C    A        0      0        2 
   4   chr4_17654394     AAsi    C    A        0      0        2 
   4   chr4_17654394     AKia    C    A        0      0        2 
   4   chr4_17654394     AOna    C    A      0.5      1        2 
   4   chr4_17654394     ASom    C    A        0      0        2 
   4   chr4_17654394     HCab    C    A        0      0        2 
   4   chr4_17654394     HPrz    C    A        0      0        2 
   4   chr4_17654394     ZBoe    C    A        0      0        2 
   4   chr4_17654394     ZGre    C    A        0      0        2 
   4   chr4_17654394     ZHar    C    A        0      0        2 
   4   chr4_17654394   Sample    C    A        0      0        2 
   4   chr4_17655655     AAsi    C    G        0      0        2 
   4   chr4_17655655     AKia    C    G        1      2        2 
   4   chr4_17655655     AOna    C    G        0      0        2 
   4   chr4_17655655     ASom    C    G        0      0        2 
   4   chr4_17655655     HCab    C    G        0      0        2 
   4   chr4_17655655     HPrz    C    G        0      0        2 
   4   chr4_17655655     ZBoe    C    G        0      0        2 
   4   chr4_17655655     ZGre    C    G        0      0        2 
   4   chr4_17655655     ZHar    C    G        0      0        2 
   4   chr4_17655655   Sample    C    G        0      0        2 
   4   chr4_17672394     AAsi    T    A        0      0        2 
   4   chr4_17672394     AKia    T    A        0      0        2 
   4   chr4_17672394     AOna    T    A        0      0        2 
   4   chr4_17672394     ASom    T    A        0      0        2 
   4   chr4_17672394     HCab    T    A        0      0        2 
   4   chr4_17672394     HPrz    T    A        1      2        2 
   4   chr4_17672394     ZBoe    T    A        0      0        2 
   4   chr4_17672394     ZGre    T    A        0      0        2 
   4   chr4_17672394     ZHar    T    A        0      0        2 
   4   chr4_17672394   Sample    T    A        0      0        2 
   4   chr4_17688574     AAsi    A    T        0      0        2 
   4   chr4_17688574     AKia    A    T        0      0        2 
   4   chr4_17688574     AOna    A    T        0      0        2 
   4   chr4_17688574     ASom    A    T        0      0        2 
   4   chr4_17688574     HCab    A    T        0      0        2 
   4   chr4_17688574     HPrz    A    T        0      0        2 
   4   chr4_17688574     ZBoe    A    T        0      0        2 
   4   chr4_17688574     ZGre    A    T        0      0        2 
   4   chr4_17688574     ZHar    A    T      0.5      1        2 
   4   chr4_17688574   Sample    A    T        0      0        2 
   4   chr4_17695096     AAsi    A    C        0      0        2 
   4   chr4_17695096     AKia    A    C        1      2        2 
   4   chr4_17695096     AOna    A    C        1      2        2 
   4   chr4_17695096     ASom    A    C        0      0        2 
   4   chr4_17695096     HCab    A    C        1      2        2 
   4   chr4_17695096     HPrz    A    C        1      2        2 
   4   chr4_17695096     ZBoe    A    C      0.5      1        2 
   4   chr4_17695096     ZGre    A    C        0      0        2 
   4   chr4_17695096     ZHar    A    C        0      0        2 
   4   chr4_17695096   Sample    A    C        0      0        2 
   4   chr4_17709930     AAsi    T    A        0      0        2 
   4   chr4_17709930     AKia    T    A        0      0        2 
   4   chr4_17709930     AOna    T    A        0      0        2 
   4   chr4_17709930     ASom    T    A        0      0        2 
   4   chr4_17709930     HCab    T    A        1      2        2 
   4   chr4_17709930     HPrz    T    A        1      2        2 
   4   chr4_17709930     ZBoe    T    A        0      0        2 
   4   chr4_17709930     ZGre    T    A        0      0        2 
   4   chr4_17709930     ZHar    T    A        0      0        2 
   4   chr4_17709930   Sample    T    A        0      0        2 
   4   chr4_17731426     AAsi    C    A        0      0        2 
   4   chr4_17731426     AKia    C    A        0      0        2 
   4   chr4_17731426     AOna    C    A        0      0        2 
   4   chr4_17731426     ASom    C    A        0      0        2 
   4   chr4_17731426     HCab    C    A        0      0        2 
   4   chr4_17731426     HPrz    C    A        0      0        2 
   4   chr4_17731426     ZBoe    C    A        0      0        2 
   4   chr4_17731426     ZGre    C    A        1      2        2 
   4   chr4_17731426     ZHar    C    A        0      0        2 
   4   chr4_17731426   Sample    C    A        0      0        2 
   4   chr4_17733230     AAsi    G    C        0      0        2 
   4   chr4_17733230     AKia    G    C        0      0        2 
   4   chr4_17733230     AOna    G    C      0.5      1        2 
   4   chr4_17733230     ASom    G    C        0      0        2 
   4   chr4_17733230     HCab    G    C        0      0        2 
   4   chr4_17733230     HPrz    G    C        0      0        2 
   4   chr4_17733230     ZBoe    G    C        0      0        2 
   4   chr4_17733230     ZGre    G    C        0      0        2 
   4   chr4_17733230     ZHar    G    C        0      0        2 
   4   chr4_17733230   Sample    G    C        0      0        2 
   4   chr4_17734863     AAsi    T    G        0      0        2 
   4   chr4_17734863     AKia    T    G        0      0        2 
   4   chr4_17734863     AOna    T    G        0      0        2 
   4   chr4_17734863     ASom    T    G        0      0        2 
   4   chr4_17734863     HCab    T    G        0      0        2 
   4   chr4_17734863     HPrz    T    G        0      0        2 
   4   chr4_17734863     ZBoe    T    G        0      0        2 
   4   chr4_17734863     ZGre    T    G        0      0        2 
   4   chr4_17734863     ZHar    T    G      0.5      1        2 
   4   chr4_17734863   Sample    T    G        0      0        2 
   4   chr4_17738998     AAsi    G    T        0      0        2 
   4   chr4_17738998     AKia    G    T        0      0        2 
   4   chr4_17738998     AOna    G    T        0      0        2 
   4   chr4_17738998     ASom    G    T        0      0        2 
   4   chr4_17738998     HCab    G    T        1      2        2 
   4   chr4_17738998     HPrz    G    T        1      2        2 
   4   chr4_17738998     ZBoe    G    T        0      0        2 
   4   chr4_17738998     ZGre    G    T        0      0        2 
   4   chr4_17738998     ZHar    G    T        0      0        2 
   4   chr4_17738998   Sample    G    T        0      0        2 
   4   chr4_17764275     AAsi    A    C        0      0        2 
   4   chr4_17764275     AKia    A    C        0      0        2 
   4   chr4_17764275     AOna    A    C        0      0        2 
   4   chr4_17764275     ASom    A    C        0      0        2 
   4   chr4_17764275     HCab    A    C        0      0        2 
   4   chr4_17764275     HPrz    A    C        0      0        2 
   4   chr4_17764275     ZBoe    A    C        0      0        2 
   4   chr4_17764275     ZGre    A    C        0      0        2 
   4   chr4_17764275     ZHar    A    C        1      2        2 
   4   chr4_17764275   Sample    A    C        0      0        2 
   4   chr4_17767010     AAsi    G    T        0      0        2 
   4   chr4_17767010     AKia    G    T        0      0        2 
   4   chr4_17767010     AOna    G    T        0      0        2 
   4   chr4_17767010     ASom    G    T        0      0        2 
   4   chr4_17767010     HCab    G    T        1      2        2 
   4   chr4_17767010     HPrz    G    T        1      2        2 
   4   chr4_17767010     ZBoe    G    T        0      0        2 
   4   chr4_17767010     ZGre    G    T        0      0        2 
   4   chr4_17767010     ZHar    G    T        0      0        2 
   4   chr4_17767010   Sample    G    T        0      0        2 
   4   chr4_17788201     AAsi    G    C      0.5      1        2 
   4   chr4_17788201     AKia    G    C        0      0        2 
   4   chr4_17788201     AOna    G    C        0      0        2 
   4   chr4_17788201     ASom    G    C        0      0        2 
   4   chr4_17788201     HCab    G    C        0      0        2 
   4   chr4_17788201     HPrz    G    C        0      0        2 
   4   chr4_17788201     ZBoe    G    C        0      0        2 
   4   chr4_17788201     ZGre    G    C        0      0        2 
   4   chr4_17788201     ZHar    G    C        0      0        2 
   4   chr4_17788201   Sample    G    C        0      0        2 
   4   chr4_17803684     AAsi    A    C        0      0        2 
   4   chr4_17803684     AKia    A    C        0      0        2 
   4   chr4_17803684     AOna    A    C        0      0        2 
   4   chr4_17803684     ASom    A    C        0      0        2 
   4   chr4_17803684     HCab    A    C        0      0        2 
   4   chr4_17803684     HPrz    A    C        0      0        2 
   4   chr4_17803684     ZBoe    A    C      0.5      1        2 
   4   chr4_17803684     ZGre    A    C        0      0        2 
   4   chr4_17803684     ZHar    A    C        0      0        2 
   4   chr4_17803684   Sample    A    C        0      0        2 
   4   chr4_17822389     AAsi    A    T        0      0        2 
   4   chr4_17822389     AKia    A    T        0      0        2 
   4   chr4_17822389     AOna    A    T        0      0        2 
   4   chr4_17822389     ASom    A    T        0      0        2 
   4   chr4_17822389     HCab    A    T        1      2        2 
   4   chr4_17822389     HPrz    A    T        1      2        2 
   4   chr4_17822389     ZBoe    A    T        0      0        2 
   4   chr4_17822389     ZGre    A    T        0      0        2 
   4   chr4_17822389     ZHar    A    T        0      0        2 
   4   chr4_17822389   Sample    A    T        0      0        2 
   4   chr4_17827957     AAsi    C    G        0      0        2 
   4   chr4_17827957     AKia    C    G        0      0        2 
   4   chr4_17827957     AOna    C    G        0      0        2 
   4   chr4_17827957     ASom    C    G        0      0        2 
   4   chr4_17827957     HCab    C    G        1      2        2 
   4   chr4_17827957     HPrz    C    G        1      2        2 
   4   chr4_17827957     ZBoe    C    G        0      0        2 
   4   chr4_17827957     ZGre    C    G        0      0        2 
   4   chr4_17827957     ZHar    C    G        0      0        2 
   4   chr4_17827957   Sample    C    G        0      0        2 
   4   chr4_17879663     AAsi    A    T      0.5      1        2 
   4   chr4_17879663     AKia    A    T        0      0        2 
   4   chr4_17879663     AOna    A    T        0      0        2 
   4   chr4_17879663     ASom    A    T        0      0        2 
   4   chr4_17879663     HCab    A    T        0      0        2 
   4   chr4_17879663     HPrz    A    T        0      0        2 
   4   chr4_17879663     ZBoe    A    T        0      0        2 
   4   chr4_17879663     ZGre    A    T        0      0        2 
   4   chr4_17879663     ZHar    A    T        0      0        2 
   4   chr4_17879663   Sample    A    T        0      0        2 
   4   chr4_17898144     AAsi    C    G        0      0        2 
   4   chr4_17898144     AKia    C    G        0      0        2 
   4   chr4_17898144     AOna    C    G        0      0        2 
   4   chr4_17898144     ASom    C    G        0      0        2 
   4   chr4_17898144     HCab    C    G        0      0        2 
   4   chr4_17898144     HPrz    C    G        0      0        2 
   4   chr4_17898144     ZBoe    C    G      0.5      1        2 
   4   chr4_17898144     ZGre    C    G        0      0        2 
   4   chr4_17898144     ZHar    C    G        0      0        2 
   4   chr4_17898144   Sample    C    G        0      0        2 
   4   chr4_17922013     AAsi    C    A        0      0        2 
   4   chr4_17922013     AKia    C    A        0      0        2 
   4   chr4_17922013     AOna    C    A        0      0        2 
   4   chr4_17922013     ASom    C    A        0      0        2 
   4   chr4_17922013     HCab    C    A      0.5      1        2 
   4   chr4_17922013     HPrz    C    A      0.5      1        2 
   4   chr4_17922013     ZBoe    C    A        0      0        2 
   4   chr4_17922013     ZGre    C    A        0      0        2 
   4   chr4_17922013     ZHar    C    A        0      0        2 
   4   chr4_17922013   Sample    C    A        0      0        2 
   4   chr4_17928537     AAsi    C    A      0.5      1        2 
   4   chr4_17928537     AKia    C    A        0      0        2 
   4   chr4_17928537     AOna    C    A        0      0        2 
   4   chr4_17928537     ASom    C    A        0      0        2 
   4   chr4_17928537     HCab    C    A        0      0        2 
   4   chr4_17928537     HPrz    C    A        0      0        2 
   4   chr4_17928537     ZBoe    C    A        0      0        2 
   4   chr4_17928537     ZGre    C    A        0      0        2 
   4   chr4_17928537     ZHar    C    A        0      0        2 
   4   chr4_17928537   Sample    C    A        0      0        2 
   4   chr4_17932991     AAsi    G    C        0      0        2 
   4   chr4_17932991     AKia    G    C        0      0        2 
   4   chr4_17932991     AOna    G    C        0      0        2 
   4   chr4_17932991     ASom    G    C        0      0        2 
   4   chr4_17932991     HCab    G    C        1      2        2 
   4   chr4_17932991     HPrz    G    C        1      2        2 
   4   chr4_17932991     ZBoe    G    C        0      0        2 
   4   chr4_17932991     ZGre    G    C        0      0        2 
   4   chr4_17932991     ZHar    G    C        0      0        2 
   4   chr4_17932991   Sample    G    C        0      0        2 
   4   chr4_17934353     AAsi    C    G        0      0        2 
   4   chr4_17934353     AKia    C    G        0      0        2 
   4   chr4_17934353     AOna    C    G        1      2        2 
   4   chr4_17934353     ASom    C    G        0      0        2 
   4   chr4_17934353     HCab    C    G        0      0        2 
   4   chr4_17934353     HPrz    C    G        0      0        2 
   4   chr4_17934353     ZBoe    C    G        0      0        2 
   4   chr4_17934353     ZGre    C    G        0      0        2 
   4   chr4_17934353     ZHar    C    G        0      0        2 
   4   chr4_17934353   Sample    C    G        0      0        2 
   4   chr4_17951124     AAsi    A    T        0      0        2 
   4   chr4_17951124     AKia    A    T        0      0        2 
   4   chr4_17951124     AOna    A    T        0      0        2 
   4   chr4_17951124     ASom    A    T        0      0        2 
   4   chr4_17951124     HCab    A    T        1      2        2 
   4   chr4_17951124     HPrz    A    T        1      2        2 
   4   chr4_17951124     ZBoe    A    T        0      0        2 
   4   chr4_17951124     ZGre    A    T        0      0        2 
   4   chr4_17951124     ZHar    A    T        0      0        2 
   4   chr4_17951124   Sample    A    T        0      0        2 
   4   chr4_17956718     AAsi    C    A        0      0        2 
   4   chr4_17956718     AKia    C    A        0      0        2 
   4   chr4_17956718     AOna    C    A        0      0        2 
   4   chr4_17956718     ASom    C    A        0      0        2 
   4   chr4_17956718     HCab    C    A        0      0        2 
   4   chr4_17956718     HPrz    C    A        0      0        2 
   4   chr4_17956718     ZBoe    C    A      0.5      1        2 
   4   chr4_17956718     ZGre    C    A        0      0        2 
   4   chr4_17956718     ZHar    C    A        0      0        2 
   4   chr4_17956718   Sample    C    A        0      0        2 
   4   chr4_17962847     AAsi    A    T        0      0        2 
   4   chr4_17962847     AKia    A    T        0      0        2 
   4   chr4_17962847     AOna    A    T        0      0        2 
   4   chr4_17962847     ASom    A    T      0.5      1        2 
   4   chr4_17962847     HCab    A    T        0      0        2 
   4   chr4_17962847     HPrz    A    T        0      0        2 
   4   chr4_17962847     ZBoe    A    T        0      0        2 
   4   chr4_17962847     ZGre    A    T        0      0        2 
   4   chr4_17962847     ZHar    A    T        0      0        2 
   4   chr4_17962847   Sample    A    T        0      0        2 
   4   chr4_18000691     AAsi    G    C        0      0        2 
   4   chr4_18000691     AKia    G    C        0      0        2 
   4   chr4_18000691     AOna    G    C        0      0        2 
   4   chr4_18000691     ASom    G    C        0      0        2 
   4   chr4_18000691     HCab    G    C        0      0        2 
   4   chr4_18000691     HPrz    G    C        0      0        2 
   4   chr4_18000691     ZBoe    G    C        0      0        2 
   4   chr4_18000691     ZGre    G    C        0      0        2 
   4   chr4_18000691     ZHar    G    C        1      2        2 
   4   chr4_18000691   Sample    G    C        0      0        2 
   4   chr4_18010850     AAsi    T    G        0      0        2 
   4   chr4_18010850     AKia    T    G        0      0        2 
   4   chr4_18010850     AOna    T    G        0      0        2 
   4   chr4_18010850     ASom    T    G        0      0        2 
   4   chr4_18010850     HCab    T    G        0      0        2 
   4   chr4_18010850     HPrz    T    G        0      0        2 
   4   chr4_18010850     ZBoe    T    G        0      0        2 
   4   chr4_18010850     ZGre    T    G        1      2        2 
   4   chr4_18010850     ZHar    T    G        0      0        2 
   4   chr4_18010850   Sample    T    G        0      0        2 
   4   chr4_18024606     AAsi    C    A        0      0        2 
   4   chr4_18024606     AKia    C    A        0      0        2 
   4   chr4_18024606     AOna    C    A        0      0        2 
   4   chr4_18024606     ASom    C    A        0      0        2 
   4   chr4_18024606     HCab    C    A        1      2        2 
   4   chr4_18024606     HPrz    C    A        1      2        2 
   4   chr4_18024606     ZBoe    C    A        0      0        2 
   4   chr4_18024606     ZGre    C    A        0      0        2 
   4   chr4_18024606     ZHar    C    A        0      0        2 
   4   chr4_18024606   Sample    C    A        0      0        2 
   4   chr4_18025899     AAsi    A    C        0      0        2 
   4   chr4_18025899     AKia    A    C        0      0        2 
   4   chr4_18025899     AOna    A    C        0      0        2 
   4   chr4_18025899     ASom    A    C        0      0        2 
   4   chr4_18025899     HCab    A    C        0      0        2 
   4   chr4_18025899     HPrz    A    C        0      0        2 
   4   chr4_18025899     ZBoe    A    C        1      2        2 
   4   chr4_18025899     ZGre    A    C        1      2        2 
   4   chr4_18025899     ZHar    A    C        1      2        2 
   4   chr4_18025899   Sample    A    C        0      0        2 
   4   chr4_18058537     AAsi    G    C        0      0        2 
   4   chr4_18058537     AKia    G    C        0      0        2 
   4   chr4_18058537     AOna    G    C        0      0        2 
   4   chr4_18058537     ASom    G    C        0      0        2 
   4   chr4_18058537     HCab    G    C        0      0        2 
   4   chr4_18058537     HPrz    G    C        0      0        2 
   4   chr4_18058537     ZBoe    G    C      0.5      1        2 
   4   chr4_18058537     ZGre    G    C        0      0        2 
   4   chr4_18058537     ZHar    G    C        0      0        2 
   4   chr4_18058537   Sample    G    C        0      0        2 
   4   chr4_18059445     AAsi    C    A        0      0        2 
   4   chr4_18059445     AKia    C    A        0      0        2 
   4   chr4_18059445     AOna    C    A        0      0        2 
   4   chr4_18059445     ASom    C    A        0      0        2 
   4   chr4_18059445     HCab    C    A        0      0        2 
   4   chr4_18059445     HPrz    C    A        0      0        2 
   4   chr4_18059445     ZBoe    C    A        0      0        2 
   4   chr4_18059445     ZGre    C    A        0      0        2 
   4   chr4_18059445     ZHar    C    A      0.5      1        2 
   4   chr4_18059445   Sample    C    A        0      0        2 
   4   chr4_18059813     AAsi    A    T        0      0        2 
   4   chr4_18059813     AKia    A    T        0      0        2 
   4   chr4_18059813     AOna    A    T        0      0        2 
   4   chr4_18059813     ASom    A    T        0      0        2 
   4   chr4_18059813     HCab    A    T        0      0        2 
   4   chr4_18059813     HPrz    A    T        0      0        2 
   4   chr4_18059813     ZBoe    A    T        0      0        2 
   4   chr4_18059813     ZGre    A    T        1      2        2 
   4   chr4_18059813     ZHar    A    T        0      0        2 
   4   chr4_18059813   Sample    A    T        0      0        2 
   4   chr4_18065075     AAsi    G    T        0      0        2 
   4   chr4_18065075     AKia    G    T        0      0        2 
   4   chr4_18065075     AOna    G    T        0      0        2 
   4   chr4_18065075     ASom    G    T        0      0        2 
   4   chr4_18065075     HCab    G    T        0      0        2 
   4   chr4_18065075     HPrz    G    T      0.5      1        2 
   4   chr4_18065075     ZBoe    G    T        0      0        2 
   4   chr4_18065075     ZGre    G    T        0      0        2 
   4   chr4_18065075     ZHar    G    T        0      0        2 
   4   chr4_18065075   Sample    G    T        0      0        2 
   4   chr4_18069601     AAsi    C    G        0      0        2 
   4   chr4_18069601     AKia    C    G        0      0        2 
   4   chr4_18069601     AOna    C    G        0      0        2 
   4   chr4_18069601     ASom    C    G        0      0        2 
   4   chr4_18069601     HCab    C    G        0      0        2 
   4   chr4_18069601     HPrz    C    G        0      0        2 
   4   chr4_18069601     ZBoe    C    G        0      0        2 
   4   chr4_18069601     ZGre    C    G        0      0        2 
   4   chr4_18069601     ZHar    C    G        1      2        2 
   4   chr4_18069601   Sample    C    G        0      0        2 
   4   chr4_18095462     AAsi    C    G      0.5      1        2 
   4   chr4_18095462     AKia    C    G        0      0        2 
   4   chr4_18095462     AOna    C    G        0      0        2 
   4   chr4_18095462     ASom    C    G      0.5      1        2 
   4   chr4_18095462     HCab    C    G        0      0        2 
   4   chr4_18095462     HPrz    C    G        0      0        2 
   4   chr4_18095462     ZBoe    C    G        0      0        2 
   4   chr4_18095462     ZGre    C    G        0      0        2 
   4   chr4_18095462     ZHar    C    G        0      0        2 
   4   chr4_18095462   Sample    C    G        1      2        2 
   4   chr4_18123443     AAsi    T    A        0      0        2 
   4   chr4_18123443     AKia    T    A        1      2        2 
   4   chr4_18123443     AOna    T    A        1      2        2 
   4   chr4_18123443     ASom    T    A        0      0        2 
   4   chr4_18123443     HCab    T    A        0      0        2 
   4   chr4_18123443     HPrz    T    A        0      0        2 
   4   chr4_18123443     ZBoe    T    A        0      0        2 
   4   chr4_18123443     ZGre    T    A        0      0        2 
   4   chr4_18123443     ZHar    T    A        0      0        2 
   4   chr4_18123443   Sample    T    A        0      0        2 
   4   chr4_18127009     AAsi    A    C        0      0        2 
   4   chr4_18127009     AKia    A    C        0      0        2 
   4   chr4_18127009     AOna    A    C      0.5      1        2 
   4   chr4_18127009     ASom    A    C        0      0        2 
   4   chr4_18127009     HCab    A    C        0      0        2 
   4   chr4_18127009     HPrz    A    C        0      0        2 
   4   chr4_18127009     ZBoe    A    C        0      0        2 
   4   chr4_18127009     ZGre    A    C        0      0        2 
   4   chr4_18127009     ZHar    A    C        0      0        2 
   4   chr4_18127009   Sample    A    C        0      0        2 
   4   chr4_18135727     AAsi    T    G        0      0        2 
   4   chr4_18135727     AKia    T    G        0      0        2 
   4   chr4_18135727     AOna    T    G        0      0        2 
   4   chr4_18135727     ASom    T    G        0      0        2 
   4   chr4_18135727     HCab    T    G        0      0        2 
   4   chr4_18135727     HPrz    T    G        0      0        2 
   4   chr4_18135727     ZBoe    T    G      0.5      1        2 
   4   chr4_18135727     ZGre    T    G        0      0        2 
   4   chr4_18135727     ZHar    T    G        0      0        2 
   4   chr4_18135727   Sample    T    G        0      0        2 
   4   chr4_18136632     AAsi    A    C        0      0        2 
   4   chr4_18136632     AKia    A    C        0      0        2 
   4   chr4_18136632     AOna    A    C        0      0        2 
   4   chr4_18136632     ASom    A    C        0      0        2 
   4   chr4_18136632     HCab    A    C        0      0        2 
   4   chr4_18136632     HPrz    A    C        0      0        2 
   4   chr4_18136632     ZBoe    A    C      0.5      1        2 
   4   chr4_18136632     ZGre    A    C        0      0        2 
   4   chr4_18136632     ZHar    A    C        0      0        2 
   4   chr4_18136632   Sample    A    C        0      0        2 
   4   chr4_18137666     AAsi    C    A        0      0        2 
   4   chr4_18137666     AKia    C    A        0      0        2 
   4   chr4_18137666     AOna    C    A        0      0        2 
   4   chr4_18137666     ASom    C    A        0      0        2 
   4   chr4_18137666     HCab    C    A        1      2        2 
   4   chr4_18137666     HPrz    C    A        1      2        2 
   4   chr4_18137666     ZBoe    C    A        0      0        2 
   4   chr4_18137666     ZGre    C    A        0      0        2 
   4   chr4_18137666     ZHar    C    A        0      0        2 
   4   chr4_18137666   Sample    C    A        0      0        2 
   4   chr4_18146161     AAsi    A    C        0      0        2 
   4   chr4_18146161     AKia    A    C        0      0        2 
   4   chr4_18146161     AOna    A    C        0      0        2 
   4   chr4_18146161     ASom    A    C        0      0        2 
   4   chr4_18146161     HCab    A    C        0      0        2 
   4   chr4_18146161     HPrz    A    C        0      0        2 
   4   chr4_18146161     ZBoe    A    C        0      0        2 
   4   chr4_18146161     ZGre    A    C      0.5      1        2 
   4   chr4_18146161     ZHar    A    C        0      0        2 
   4   chr4_18146161   Sample    A    C        0      0        2 
   4   chr4_18147595     AAsi    A    T        0      0        2 
   4   chr4_18147595     AKia    A    T        0      0        2 
   4   chr4_18147595     AOna    A    T      0.5      1        2 
   4   chr4_18147595     ASom    A    T        0      0        2 
   4   chr4_18147595     HCab    A    T        0      0        2 
   4   chr4_18147595     HPrz    A    T        0      0        2 
   4   chr4_18147595     ZBoe    A    T        0      0        2 
   4   chr4_18147595     ZGre    A    T        0      0        2 
   4   chr4_18147595     ZHar    A    T        0      0        2 
   4   chr4_18147595   Sample    A    T        0      0        2 
   4   chr4_18149032     AAsi    G    C        0      0        2 
   4   chr4_18149032     AKia    G    C        0      0        2 
   4   chr4_18149032     AOna    G    C        0      0        2 
   4   chr4_18149032     ASom    G    C        0      0        2 
   4   chr4_18149032     HCab    G    C        1      2        2 
   4   chr4_18149032     HPrz    G    C        1      2        2 
   4   chr4_18149032     ZBoe    G    C        0      0        2 
   4   chr4_18149032     ZGre    G    C        0      0        2 
   4   chr4_18149032     ZHar    G    C        0      0        2 
   4   chr4_18149032   Sample    G    C        0      0        2 
   4   chr4_18149666     AAsi    C    A        0      0        2 
   4   chr4_18149666     AKia    C    A        1      2        2 
   4   chr4_18149666     AOna    C    A      0.5      1        2 
   4   chr4_18149666     ASom    C    A        0      0        2 
   4   chr4_18149666     HCab    C    A        0      0        2 
   4   chr4_18149666     HPrz    C    A        0      0        2 
   4   chr4_18149666     ZBoe    C    A        1      2        2 
   4   chr4_18149666     ZGre    C    A        1      2        2 
   4   chr4_18149666     ZHar    C    A        1      2        2 
   4   chr4_18149666   Sample    C    A        0      0        2 
   4   chr4_18167896     AAsi    G    T        0      0        2 
   4   chr4_18167896     AKia    G    T        0      0        2 
   4   chr4_18167896     AOna    G    T        0      0        2 
   4   chr4_18167896     ASom    G    T        0      0        2 
   4   chr4_18167896     HCab    G    T        0      0        2 
   4   chr4_18167896     HPrz    G    T        0      0        2 
   4   chr4_18167896     ZBoe    G    T      0.5      1        2 
   4   chr4_18167896     ZGre    G    T        0      0        2 
   4   chr4_18167896     ZHar    G    T        0      0        2 
   4   chr4_18167896   Sample    G    T        0      0        2 
   4   chr4_18186559     AAsi    T    G        0      0        2 
   4   chr4_18186559     AKia    T    G        0      0        2 
   4   chr4_18186559     AOna    T    G        0      0        2 
   4   chr4_18186559     ASom    T    G        0      0        2 
   4   chr4_18186559     HCab    T    G        1      2        2 
   4   chr4_18186559     HPrz    T    G        1      2        2 
   4   chr4_18186559     ZBoe    T    G        0      0        2 
   4   chr4_18186559     ZGre    T    G        0      0        2 
   4   chr4_18186559     ZHar    T    G        0      0        2 
   4   chr4_18186559   Sample    T    G        0      0        2 
   4   chr4_18195481     AAsi    C    G        0      0        2 
   4   chr4_18195481     AKia    C    G        0      0        2 
   4   chr4_18195481     AOna    C    G        0      0        2 
   4   chr4_18195481     ASom    C    G      0.5      1        2 
   4   chr4_18195481     HCab    C    G        0      0        2 
   4   chr4_18195481     HPrz    C    G        0      0        2 
   4   chr4_18195481     ZBoe    C    G        0      0        2 
   4   chr4_18195481     ZGre    C    G        0      0        2 
   4   chr4_18195481     ZHar    C    G        0      0        2 
   4   chr4_18195481   Sample    C    G        0      0        2 
   4   chr4_18227151     AAsi    T    G        0      0        2 
   4   chr4_18227151     AKia    T    G        0      0        2 
   4   chr4_18227151     AOna    T    G        0      0        2 
   4   chr4_18227151     ASom    T    G        0      0        2 
   4   chr4_18227151     HCab    T    G      0.5      1        2 
   4   chr4_18227151     HPrz    T    G        1      2        2 
   4   chr4_18227151     ZBoe    T    G        0      0        2 
   4   chr4_18227151     ZGre    T    G        0      0        2 
   4   chr4_18227151     ZHar    T    G        0      0        2 
   4   chr4_18227151   Sample    T    G        0      0        2 
   4   chr4_18250280     AAsi    G    C        0      0        2 
   4   chr4_18250280     AKia    G    C        0      0        2 
   4   chr4_18250280     AOna    G    C        0      0        2 
   4   chr4_18250280     ASom    G    C        0      0        2 
   4   chr4_18250280     HCab    G    C        0      0        2 
   4   chr4_18250280     HPrz    G    C        0      0        2 
   4   chr4_18250280     ZBoe    G    C        0      0        2 
   4   chr4_18250280     ZGre    G    C        1      2        2 
   4   chr4_18250280     ZHar    G    C        0      0        2 
   4   chr4_18250280   Sample    G    C        0      0        2 
   4   chr4_18277320     AAsi    C    G        0      0        2 
   4   chr4_18277320     AKia    C    G        0      0        2 
   4   chr4_18277320     AOna    C    G        0      0        2 
   4   chr4_18277320     ASom    C    G        0      0        2 
   4   chr4_18277320     HCab    C    G        1      2        2 
   4   chr4_18277320     HPrz    C    G        1      2        2 
   4   chr4_18277320     ZBoe    C    G        0      0        2 
   4   chr4_18277320     ZGre    C    G        0      0        2 
   4   chr4_18277320     ZHar    C    G        0      0        2 
   4   chr4_18277320   Sample    C    G        0      0        2 
   4   chr4_18292079     AAsi    C    G        0      0        2 
   4   chr4_18292079     AKia    C    G        0      0        2 
   4   chr4_18292079     AOna    C    G        0      0        2 
   4   chr4_18292079     ASom    C    G        0      0        2 
   4   chr4_18292079     HCab    C    G        0      0        2 
   4   chr4_18292079     HPrz    C    G        0      0        2 
   4   chr4_18292079     ZBoe    C    G        0      0        2 
   4   chr4_18292079     ZGre    C    G      0.5      1        2 
   4   chr4_18292079     ZHar    C    G        0      0        2 
   4   chr4_18292079   Sample    C    G        0      0        2 
   4   chr4_18293451     AAsi    A    C        0      0        2 
   4   chr4_18293451     AKia    A    C        0      0        2 
   4   chr4_18293451     AOna    A    C        0      0        2 
   4   chr4_18293451     ASom    A    C        0      0        2 
   4   chr4_18293451     HCab    A    C        0      0        2 
   4   chr4_18293451     HPrz    A    C        0      0        2 
   4   chr4_18293451     ZBoe    A    C        1      2        2 
   4   chr4_18293451     ZGre    A    C        1      2        2 
   4   chr4_18293451     ZHar    A    C        1      2        2 
   4   chr4_18293451   Sample    A    C        0      0        2 
   4   chr4_18298031     AAsi    A    T        0      0        2 
   4   chr4_18298031     AKia    A    T        0      0        2 
   4   chr4_18298031     AOna    A    T        0      0        2 
   4   chr4_18298031     ASom    A    T        0      0        2 
   4   chr4_18298031     HCab    A    T      0.5      1        2 
   4   chr4_18298031     HPrz    A    T      0.5      1        2 
   4   chr4_18298031     ZBoe    A    T        0      0        2 
   4   chr4_18298031     ZGre    A    T        0      0        2 
   4   chr4_18298031     ZHar    A    T        0      0        2 
   4   chr4_18298031   Sample    A    T        0      0        2 
   4   chr4_18300725     AAsi    T    A        0      0        2 
   4   chr4_18300725     AKia    T    A        0      0        2 
   4   chr4_18300725     AOna    T    A        0      0        2 
   4   chr4_18300725     ASom    T    A        0      0        2 
   4   chr4_18300725     HCab    T    A        1      2        2 
   4   chr4_18300725     HPrz    T    A        1      2        2 
   4   chr4_18300725     ZBoe    T    A        0      0        2 
   4   chr4_18300725     ZGre    T    A        0      0        2 
   4   chr4_18300725     ZHar    T    A        0      0        2 
   4   chr4_18300725   Sample    T    A        0      0        2 
   4   chr4_18322229     AAsi    A    T        0      0        2 
   4   chr4_18322229     AKia    A    T        0      0        2 
   4   chr4_18322229     AOna    A    T        0      0        2 
   4   chr4_18322229     ASom    A    T        0      0        2 
   4   chr4_18322229     HCab    A    T      0.5      1        2 
   4   chr4_18322229     HPrz    A    T        0      0        2 
   4   chr4_18322229     ZBoe    A    T        0      0        2 
   4   chr4_18322229     ZGre    A    T        0      0        2 
   4   chr4_18322229     ZHar    A    T        0      0        2 
   4   chr4_18322229   Sample    A    T        0      0        2 
   4   chr4_18334457     AAsi    T    G        0      0        2 
   4   chr4_18334457     AKia    T    G        0      0        2 
   4   chr4_18334457     AOna    T    G        0      0        2 
   4   chr4_18334457     ASom    T    G        0      0        2 
   4   chr4_18334457     HCab    T    G        0      0        2 
   4   chr4_18334457     HPrz    T    G        0      0        2 
   4   chr4_18334457     ZBoe    T    G        0      0        2 
   4   chr4_18334457     ZGre    T    G        0      0        2 
   4   chr4_18334457     ZHar    T    G        1      2        2 
   4   chr4_18334457   Sample    T    G        0      0        2 
   4   chr4_18335967     AAsi    A    C        0      0        2 
   4   chr4_18335967     AKia    A    C        0      0        2 
   4   chr4_18335967     AOna    A    C        0      0        2 
   4   chr4_18335967     ASom    A    C        0      0        2 
   4   chr4_18335967     HCab    A    C        0      0        2 
   4   chr4_18335967     HPrz    A    C        0      0        2 
   4   chr4_18335967     ZBoe    A    C        0      0        2 
   4   chr4_18335967     ZGre    A    C        0      0        2 
   4   chr4_18335967     ZHar    A    C        1      2        2 
   4   chr4_18335967   Sample    A    C        0      0        2 
   4   chr4_18339626     AAsi    A    T        0      0        2 
   4   chr4_18339626     AKia    A    T        0      0        2 
   4   chr4_18339626     AOna    A    T        0      0        2 
   4   chr4_18339626     ASom    A    T        0      0        2 
   4   chr4_18339626     HCab    A    T        0      0        2 
   4   chr4_18339626     HPrz    A    T        0      0        2 
   4   chr4_18339626     ZBoe    A    T        1      2        2 
   4   chr4_18339626     ZGre    A    T        0      0        2 
   4   chr4_18339626     ZHar    A    T        0      0        2 
   4   chr4_18339626   Sample    A    T        0      0        2 
   4   chr4_18345331     AAsi    C    G      0.5      1        2 
   4   chr4_18345331     AKia    C    G        0      0        2 
   4   chr4_18345331     AOna    C    G        0      0        2 
   4   chr4_18345331     ASom    C    G        0      0        2 
   4   chr4_18345331     HCab    C    G        0      0        2 
   4   chr4_18345331     HPrz    C    G        0      0        2 
   4   chr4_18345331     ZBoe    C    G        0      0        2 
   4   chr4_18345331     ZGre    C    G        0      0        2 
   4   chr4_18345331     ZHar    C    G        0      0        2 
   4   chr4_18345331   Sample    C    G        1      2        2 
   4   chr4_18354307     AAsi    C    A        0      0        2 
   4   chr4_18354307     AKia    C    A        0      0        2 
   4   chr4_18354307     AOna    C    A        0      0        2 
   4   chr4_18354307     ASom    C    A        0      0        2 
   4   chr4_18354307     HCab    C    A        1      2        2 
   4   chr4_18354307     HPrz    C    A        1      2        2 
   4   chr4_18354307     ZBoe    C    A        0      0        2 
   4   chr4_18354307     ZGre    C    A        0      0        2 
   4   chr4_18354307     ZHar    C    A        0      0        2 
   4   chr4_18354307   Sample    C    A        0      0        2 
   4   chr4_18356266     AAsi    G    C        0      0        2 
   4   chr4_18356266     AKia    G    C        0      0        2 
   4   chr4_18356266     AOna    G    C        0      0        2 
   4   chr4_18356266     ASom    G    C        0      0        2 
   4   chr4_18356266     HCab    G    C        1      2        2 
   4   chr4_18356266     HPrz    G    C        1      2        2 
   4   chr4_18356266     ZBoe    G    C        0      0        2 
   4   chr4_18356266     ZGre    G    C        0      0        2 
   4   chr4_18356266     ZHar    G    C        0      0        2 
   4   chr4_18356266   Sample    G    C        0      0        2 
   4   chr4_18380668     AAsi    A    C        0      0        2 
   4   chr4_18380668     AKia    A    C        0      0        2 
   4   chr4_18380668     AOna    A    C        0      0        2 
   4   chr4_18380668     ASom    A    C        0      0        2 
   4   chr4_18380668     HCab    A    C        0      0        2 
   4   chr4_18380668     HPrz    A    C        0      0        2 
   4   chr4_18380668     ZBoe    A    C        0      0        2 
   4   chr4_18380668     ZGre    A    C        0      0        2 
   4   chr4_18380668     ZHar    A    C      0.5      1        2 
   4   chr4_18380668   Sample    A    C        0      0        2 
   4   chr4_18411039     AAsi    A    C        0      0        2 
   4   chr4_18411039     AKia    A    C        0      0        2 
   4   chr4_18411039     AOna    A    C      0.5      1        2 
   4   chr4_18411039     ASom    A    C        0      0        2 
   4   chr4_18411039     HCab    A    C        0      0        2 
   4   chr4_18411039     HPrz    A    C        0      0        2 
   4   chr4_18411039     ZBoe    A    C        1      2        2 
   4   chr4_18411039     ZGre    A    C        1      2        2 
   4   chr4_18411039     ZHar    A    C        1      2        2 
   4   chr4_18411039   Sample    A    C        0      0        2 
   4   chr4_18459623     AAsi    C    G      0.5      1        2 
   4   chr4_18459623     AKia    C    G        0      0        2 
   4   chr4_18459623     AOna    C    G        0      0        2 
   4   chr4_18459623     ASom    C    G      0.5      1        2 
   4   chr4_18459623     HCab    C    G        0      0        2 
   4   chr4_18459623     HPrz    C    G        0      0        2 
   4   chr4_18459623     ZBoe    C    G        0      0        2 
   4   chr4_18459623     ZGre    C    G        0      0        2 
   4   chr4_18459623     ZHar    C    G        0      0        2 
   4   chr4_18459623   Sample    C    G        0      0        2 
   4   chr4_18477951     AAsi    G    C      0.5      1        2 
   4   chr4_18477951     AKia    G    C        0      0        2 
   4   chr4_18477951     AOna    G    C        0      0        2 
   4   chr4_18477951     ASom    G    C        1      2        2 
   4   chr4_18477951     HCab    G    C        0      0        2 
   4   chr4_18477951     HPrz    G    C        0      0        2 
   4   chr4_18477951     ZBoe    G    C        0      0        2 
   4   chr4_18477951     ZGre    G    C        0      0        2 
   4   chr4_18477951     ZHar    G    C        0      0        2 
   4   chr4_18477951   Sample    G    C        1      2        2 
   4   chr4_18505064     AAsi    A    C        0      0        2 
   4   chr4_18505064     AKia    A    C      0.5      1        2 
   4   chr4_18505064     AOna    A    C        0      0        2 
   4   chr4_18505064     ASom    A    C        0      0        2 
   4   chr4_18505064     HCab    A    C        0      0        2 
   4   chr4_18505064     HPrz    A    C        0      0        2 
   4   chr4_18505064     ZBoe    A    C        0      0        2 
   4   chr4_18505064     ZGre    A    C        0      0        2 
   4   chr4_18505064     ZHar    A    C        0      0        2 
   4   chr4_18505064   Sample    A    C        0      0        2 
   4   chr4_18505537     AAsi    C    A        0      0        2 
   4   chr4_18505537     AKia    C    A        0      0        2 
   4   chr4_18505537     AOna    C    A        0      0        2 
   4   chr4_18505537     ASom    C    A        0      0        2 
   4   chr4_18505537     HCab    C    A        0      0        2 
   4   chr4_18505537     HPrz    C    A        0      0        2 
   4   chr4_18505537     ZBoe    C    A        0      0        2 
   4   chr4_18505537     ZGre    C    A        0      0        2 
   4   chr4_18505537     ZHar    C    A        1      2        2 
   4   chr4_18505537   Sample    C    A        0      0        2 
   4   chr4_18541050     AAsi    T    A        0      0        2 
   4   chr4_18541050     AKia    T    A        1      2        2 
   4   chr4_18541050     AOna    T    A        1      2        2 
   4   chr4_18541050     ASom    T    A        0      0        2 
   4   chr4_18541050     HCab    T    A        0      0        2 
   4   chr4_18541050     HPrz    T    A        0      0        2 
   4   chr4_18541050     ZBoe    T    A        0      0        2 
   4   chr4_18541050     ZGre    T    A        0      0        2 
   4   chr4_18541050     ZHar    T    A        0      0        2 
   4   chr4_18541050   Sample    T    A        0      0        2 
   4   chr4_18557486     AAsi    T    A        0      0        2 
   4   chr4_18557486     AKia    T    A        0      0        2 
   4   chr4_18557486     AOna    T    A        0      0        2 
   4   chr4_18557486     ASom    T    A        0      0        2 
   4   chr4_18557486     HCab    T    A        1      2        2 
   4   chr4_18557486     HPrz    T    A        1      2        2 
   4   chr4_18557486     ZBoe    T    A        0      0        2 
   4   chr4_18557486     ZGre    T    A        0      0        2 
   4   chr4_18557486     ZHar    T    A        0      0        2 
   4   chr4_18557486   Sample    T    A        0      0        2 
   4   chr4_18567526     AAsi    A    C        0      0        2 
   4   chr4_18567526     AKia    A    C        0      0        2 
   4   chr4_18567526     AOna    A    C        0      0        2 
   4   chr4_18567526     ASom    A    C        0      0        2 
   4   chr4_18567526     HCab    A    C        1      2        2 
   4   chr4_18567526     HPrz    A    C        1      2        2 
   4   chr4_18567526     ZBoe    A    C        0      0        2 
   4   chr4_18567526     ZGre    A    C        0      0        2 
   4   chr4_18567526     ZHar    A    C        0      0        2 
   4   chr4_18567526   Sample    A    C        0      0        2 
   4   chr4_18573175     AAsi    G    C        0      0        2 
   4   chr4_18573175     AKia    G    C        0      0        2 
   4   chr4_18573175     AOna    G    C        0      0        2 
   4   chr4_18573175     ASom    G    C      0.5      1        2 
   4   chr4_18573175     HCab    G    C        0      0        2 
   4   chr4_18573175     HPrz    G    C        0      0        2 
   4   chr4_18573175     ZBoe    G    C        0      0        2 
   4   chr4_18573175     ZGre    G    C        0      0        2 
   4   chr4_18573175     ZHar    G    C        0      0        2 
   4   chr4_18573175   Sample    G    C        0      0        2 
   4   chr4_18593018     AAsi    C    A      0.5      1        2 
   4   chr4_18593018     AKia    C    A        0      0        2 
   4   chr4_18593018     AOna    C    A        0      0        2 
   4   chr4_18593018     ASom    C    A        0      0        2 
   4   chr4_18593018     HCab    C    A        0      0        2 
   4   chr4_18593018     HPrz    C    A        0      0        2 
   4   chr4_18593018     ZBoe    C    A        0      0        2 
   4   chr4_18593018     ZGre    C    A        0      0        2 
   4   chr4_18593018     ZHar    C    A        0      0        2 
   4   chr4_18593018   Sample    C    A        0      0        2 
   4   chr4_18650662     AAsi    G    C        1      2        2 
   4   chr4_18650662     AKia    G    C        0      0        2 
   4   chr4_18650662     AOna    G    C        0      0        2 
   4   chr4_18650662     ASom    G    C        1      2        2 
   4   chr4_18650662     HCab    G    C        0      0        2 
   4   chr4_18650662     HPrz    G    C        0      0        2 
   4   chr4_18650662     ZBoe    G    C        0      0        2 
   4   chr4_18650662     ZGre    G    C        0      0        2 
   4   chr4_18650662     ZHar    G    C        0      0        2 
   4   chr4_18650662   Sample    G    C        1      2        2 
   4   chr4_18654033     AAsi    C    A        0      0        2 
   4   chr4_18654033     AKia    C    A      0.5      1        2 
   4   chr4_18654033     AOna    C    A        1      2        2 
   4   chr4_18654033     ASom    C    A        0      0        2 
   4   chr4_18654033     HCab    C    A        0      0        2 
   4   chr4_18654033     HPrz    C    A        0      0        2 
   4   chr4_18654033     ZBoe    C    A        1      2        2 
   4   chr4_18654033     ZGre    C    A        0      0        2 
   4   chr4_18654033     ZHar    C    A        1      2        2 
   4   chr4_18654033   Sample    C    A        0      0        2 
   4   chr4_18657179     AAsi    A    T      0.5      1        2 
   4   chr4_18657179     AKia    A    T        0      0        2 
   4   chr4_18657179     AOna    A    T        0      0        2 
   4   chr4_18657179     ASom    A    T        0      0        2 
   4   chr4_18657179     HCab    A    T        0      0        2 
   4   chr4_18657179     HPrz    A    T        0      0        2 
   4   chr4_18657179     ZBoe    A    T        0      0        2 
   4   chr4_18657179     ZGre    A    T        0      0        2 
   4   chr4_18657179     ZHar    A    T        0      0        2 
   4   chr4_18657179   Sample    A    T        0      0        2 
   4   chr4_18662777     AAsi    G    C        0      0        2 
   4   chr4_18662777     AKia    G    C        0      0        2 
   4   chr4_18662777     AOna    G    C        0      0        2 
   4   chr4_18662777     ASom    G    C        0      0        2 
   4   chr4_18662777     HCab    G    C        0      0        2 
   4   chr4_18662777     HPrz    G    C        0      0        2 
   4   chr4_18662777     ZBoe    G    C        0      0        2 
   4   chr4_18662777     ZGre    G    C        1      2        2 
   4   chr4_18662777     ZHar    G    C        0      0        2 
   4   chr4_18662777   Sample    G    C        0      0        2 
   4   chr4_18673596     AAsi    A    C        0      0        2 
   4   chr4_18673596     AKia    A    C        0      0        2 
   4   chr4_18673596     AOna    A    C        0      0        2 
   4   chr4_18673596     ASom    A    C        0      0        2 
   4   chr4_18673596     HCab    A    C        0      0        2 
   4   chr4_18673596     HPrz    A    C        0      0        2 
   4   chr4_18673596     ZBoe    A    C        0      0        2 
   4   chr4_18673596     ZGre    A    C        0      0        2 
   4   chr4_18673596     ZHar    A    C        1      2        2 
   4   chr4_18673596   Sample    A    C        0      0        2 
   4   chr4_18675844     AAsi    A    C        0      0        2 
   4   chr4_18675844     AKia    A    C        0      0        2 
   4   chr4_18675844     AOna    A    C        0      0        2 
   4   chr4_18675844     ASom    A    C        0      0        2 
   4   chr4_18675844     HCab    A    C      0.5      1        2 
   4   chr4_18675844     HPrz    A    C        0      0        2 
   4   chr4_18675844     ZBoe    A    C        0      0        2 
   4   chr4_18675844     ZGre    A    C        1      2        2 
   4   chr4_18675844     ZHar    A    C        0      0        2 
   4   chr4_18675844   Sample    A    C        0      0        2 
   4   chr4_18679473     AAsi    C    A        0      0        2 
   4   chr4_18679473     AKia    C    A        0      0        2 
   4   chr4_18679473     AOna    C    A        0      0        2 
   4   chr4_18679473     ASom    C    A        0      0        2 
   4   chr4_18679473     HCab    C    A        0      0        2 
   4   chr4_18679473     HPrz    C    A      0.5      1        2 
   4   chr4_18679473     ZBoe    C    A        0      0        2 
   4   chr4_18679473     ZGre    C    A        0      0        2 
   4   chr4_18679473     ZHar    C    A        0      0        2 
   4   chr4_18679473   Sample    C    A        0      0        2 
   4   chr4_18680189     AAsi    C    A        0      0        2 
   4   chr4_18680189     AKia    C    A        0      0        2 
   4   chr4_18680189     AOna    C    A        0      0        2 
   4   chr4_18680189     ASom    C    A        0      0        2 
   4   chr4_18680189     HCab    C    A        0      0        2 
   4   chr4_18680189     HPrz    C    A      0.5      1        2 
   4   chr4_18680189     ZBoe    C    A        0      0        2 
   4   chr4_18680189     ZGre    C    A        0      0        2 
   4   chr4_18680189     ZHar    C    A        0      0        2 
   4   chr4_18680189   Sample    C    A        0      0        2 
   4   chr4_18696550     AAsi    C    G        0      0        2 
   4   chr4_18696550     AKia    C    G        0      0        2 
   4   chr4_18696550     AOna    C    G        0      0        2 
   4   chr4_18696550     ASom    C    G        0      0        2 
   4   chr4_18696550     HCab    C    G        1      2        2 
   4   chr4_18696550     HPrz    C    G        1      2        2 
   4   chr4_18696550     ZBoe    C    G        0      0        2 
   4   chr4_18696550     ZGre    C    G        0      0        2 
   4   chr4_18696550     ZHar    C    G        0      0        2 
   4   chr4_18696550   Sample    C    G        0      0        2 
   4   chr4_18705025     AAsi    C    A        0      0        2 
   4   chr4_18705025     AKia    C    A        0      0        2 
   4   chr4_18705025     AOna    C    A        0      0        2 
   4   chr4_18705025     ASom    C    A        0      0        2 
   4   chr4_18705025     HCab    C    A        0      0        2 
   4   chr4_18705025     HPrz    C    A        0      0        2 
   4   chr4_18705025     ZBoe    C    A        0      0        2 
   4   chr4_18705025     ZGre    C    A        0      0        2 
   4   chr4_18705025     ZHar    C    A      0.5      1        2 
   4   chr4_18705025   Sample    C    A        0      0        2 
   4   chr4_18717869     AAsi    A    T      0.5      1        2 
   4   chr4_18717869     AKia    A    T        0      0        2 
   4   chr4_18717869     AOna    A    T        0      0        2 
   4   chr4_18717869     ASom    A    T        0      0        2 
   4   chr4_18717869     HCab    A    T        0      0        2 
   4   chr4_18717869     HPrz    A    T        0      0        2 
   4   chr4_18717869     ZBoe    A    T        0      0        2 
   4   chr4_18717869     ZGre    A    T        0      0        2 
   4   chr4_18717869     ZHar    A    T        0      0        2 
   4   chr4_18717869   Sample    A    T        0      0        2 
   4   chr4_18731642     AAsi    T    A        0      0        2 
   4   chr4_18731642     AKia    T    A        0      0        2 
   4   chr4_18731642     AOna    T    A        0      0        2 
   4   chr4_18731642     ASom    T    A        0      0        2 
   4   chr4_18731642     HCab    T    A        0      0        2 
   4   chr4_18731642     HPrz    T    A      0.5      1        2 
   4   chr4_18731642     ZBoe    T    A        0      0        2 
   4   chr4_18731642     ZGre    T    A        0      0        2 
   4   chr4_18731642     ZHar    T    A        0      0        2 
   4   chr4_18731642   Sample    T    A        0      0        2 
   4   chr4_18754743     AAsi    A    C        0      0        2 
   4   chr4_18754743     AKia    A    C        0      0        2 
   4   chr4_18754743     AOna    A    C        0      0        2 
   4   chr4_18754743     ASom    A    C        0      0        2 
   4   chr4_18754743     HCab    A    C        0      0        2 
   4   chr4_18754743     HPrz    A    C      0.5      1        2 
   4   chr4_18754743     ZBoe    A    C        0      0        2 
   4   chr4_18754743     ZGre    A    C        0      0        2 
   4   chr4_18754743     ZHar    A    C        0      0        2 
   4   chr4_18754743   Sample    A    C        0      0        2 
   4   chr4_18777035     AAsi    A    C        0      0        2 
   4   chr4_18777035     AKia    A    C        0      0        2 
   4   chr4_18777035     AOna    A    C        0      0        2 
   4   chr4_18777035     ASom    A    C        0      0        2 
   4   chr4_18777035     HCab    A    C        0      0        2 
   4   chr4_18777035     HPrz    A    C        0      0        2 
   4   chr4_18777035     ZBoe    A    C      0.5      1        2 
   4   chr4_18777035     ZGre    A    C        0      0        2 
   4   chr4_18777035     ZHar    A    C        1      2        2 
   4   chr4_18777035   Sample    A    C        0      0        2 
   4   chr4_18786633     AAsi    G    C        0      0        2 
   4   chr4_18786633     AKia    G    C        0      0        2 
   4   chr4_18786633     AOna    G    C        0      0        2 
   4   chr4_18786633     ASom    G    C        0      0        2 
   4   chr4_18786633     HCab    G    C        1      2        2 
   4   chr4_18786633     HPrz    G    C        1      2        2 
   4   chr4_18786633     ZBoe    G    C        0      0        2 
   4   chr4_18786633     ZGre    G    C        0      0        2 
   4   chr4_18786633     ZHar    G    C        0      0        2 
   4   chr4_18786633   Sample    G    C        0      0        2 
   4   chr4_18806495     AAsi    A    C        0      0        2 
   4   chr4_18806495     AKia    A    C        0      0        2 
   4   chr4_18806495     AOna    A    C        0      0        2 
   4   chr4_18806495     ASom    A    C        0      0        2 
   4   chr4_18806495     HCab    A    C      0.5      1        2 
   4   chr4_18806495     HPrz    A    C      0.5      1        2 
   4   chr4_18806495     ZBoe    A    C        0      0        2 
   4   chr4_18806495     ZGre    A    C        0      0        2 
   4   chr4_18806495     ZHar    A    C        0      0        2 
   4   chr4_18806495   Sample    A    C        0      0        2 
   4   chr4_18807945     AAsi    G    C        0      0        2 
   4   chr4_18807945     AKia    G    C        0      0        2 
   4   chr4_18807945     AOna    G    C        0      0        2 
   4   chr4_18807945     ASom    G    C        0      0        2 
   4   chr4_18807945     HCab    G    C        0      0        2 
   4   chr4_18807945     HPrz    G    C        0      0        2 
   4   chr4_18807945     ZBoe    G    C        0      0        2 
   4   chr4_18807945     ZGre    G    C        0      0        2 
   4   chr4_18807945     ZHar    G    C        1      2        2 
   4   chr4_18807945   Sample    G    C        0      0        2 
   4   chr4_18817440     AAsi    T    G        0      0        2 
   4   chr4_18817440     AKia    T    G        0      0        2 
   4   chr4_18817440     AOna    T    G        0      0        2 
   4   chr4_18817440     ASom    T    G        0      0        2 
   4   chr4_18817440     HCab    T    G        0      0        2 
   4   chr4_18817440     HPrz    T    G        0      0        2 
   4   chr4_18817440     ZBoe    T    G        0      0        2 
   4   chr4_18817440     ZGre    T    G        1      2        2 
   4   chr4_18817440     ZHar    T    G        0      0        2 
   4   chr4_18817440   Sample    T    G        0      0        2 
   4   chr4_18863069     AAsi    C    A        0      0        2 
   4   chr4_18863069     AKia    C    A        0      0        2 
   4   chr4_18863069     AOna    C    A        0      0        2 
   4   chr4_18863069     ASom    C    A        0      0        2 
   4   chr4_18863069     HCab    C    A        0      0        2 
   4   chr4_18863069     HPrz    C    A        0      0        2 
   4   chr4_18863069     ZBoe    C    A        0      0        2 
   4   chr4_18863069     ZGre    C    A        1      2        2 
   4   chr4_18863069     ZHar    C    A        0      0        2 
   4   chr4_18863069   Sample    C    A        0      0        2 
   4   chr4_18871295     AAsi    C    G        0      0        2 
   4   chr4_18871295     AKia    C    G        1      2        2 
   4   chr4_18871295     AOna    C    G      0.5      1        2 
   4   chr4_18871295     ASom    C    G        0      0        2 
   4   chr4_18871295     HCab    C    G        0      0        2 
   4   chr4_18871295     HPrz    C    G        0      0        2 
   4   chr4_18871295     ZBoe    C    G        0      0        2 
   4   chr4_18871295     ZGre    C    G        0      0        2 
   4   chr4_18871295     ZHar    C    G        0      0        2 
   4   chr4_18871295   Sample    C    G        0      0        2 
   4   chr4_18883436     AAsi    G    C        0      0        2 
   4   chr4_18883436     AKia    G    C        0      0        2 
   4   chr4_18883436     AOna    G    C        0      0        2 
   4   chr4_18883436     ASom    G    C        0      0        2 
   4   chr4_18883436     HCab    G    C        0      0        2 
   4   chr4_18883436     HPrz    G    C        0      0        2 
   4   chr4_18883436     ZBoe    G    C        0      0        2 
   4   chr4_18883436     ZGre    G    C        0      0        2 
   4   chr4_18883436     ZHar    G    C      0.5      1        2 
   4   chr4_18883436   Sample    G    C        0      0        2 
   4   chr4_18900546     AAsi    T    G        0      0        2 
   4   chr4_18900546     AKia    T    G        0      0        2 
   4   chr4_18900546     AOna    T    G        0      0        2 
   4   chr4_18900546     ASom    T    G        0      0        2 
   4   chr4_18900546     HCab    T    G        1      2        2 
   4   chr4_18900546     HPrz    T    G        1      2        2 
   4   chr4_18900546     ZBoe    T    G        0      0        2 
   4   chr4_18900546     ZGre    T    G        0      0        2 
   4   chr4_18900546     ZHar    T    G        0      0        2 
   4   chr4_18900546   Sample    T    G        0      0        2 
   4   chr4_18919824     AAsi    C    G        0      0        2 
   4   chr4_18919824     AKia    C    G        0      0        2 
   4   chr4_18919824     AOna    C    G      0.5      1        2 
   4   chr4_18919824     ASom    C    G        0      0        2 
   4   chr4_18919824     HCab    C    G        0      0        2 
   4   chr4_18919824     HPrz    C    G        0      0        2 
   4   chr4_18919824     ZBoe    C    G        0      0        2 
   4   chr4_18919824     ZGre    C    G        0      0        2 
   4   chr4_18919824     ZHar    C    G        0      0        2 
   4   chr4_18919824   Sample    C    G        0      0        2 
   4   chr4_18937685     AAsi    C    A        0      0        2 
   4   chr4_18937685     AKia    C    A        0      0        2 
   4   chr4_18937685     AOna    C    A        0      0        2 
   4   chr4_18937685     ASom    C    A      0.5      1        2 
   4   chr4_18937685     HCab    C    A        0      0        2 
   4   chr4_18937685     HPrz    C    A        0      0        2 
   4   chr4_18937685     ZBoe    C    A        0      0        2 
   4   chr4_18937685     ZGre    C    A        0      0        2 
   4   chr4_18937685     ZHar    C    A        0      0        2 
   4   chr4_18937685   Sample    C    A        0      0        2 
   4   chr4_18945748     AAsi    T    G        0      0        2 
   4   chr4_18945748     AKia    T    G        0      0        2 
   4   chr4_18945748     AOna    T    G        0      0        2 
   4   chr4_18945748     ASom    T    G        0      0        2 
   4   chr4_18945748     HCab    T    G        0      0        2 
   4   chr4_18945748     HPrz    T    G        0      0        2 
   4   chr4_18945748     ZBoe    T    G      0.5      1        2 
   4   chr4_18945748     ZGre    T    G        0      0        2 
   4   chr4_18945748     ZHar    T    G        0      0        2 
   4   chr4_18945748   Sample    T    G        0      0        2 
   4   chr4_18947654     AAsi    G    T        0      0        2 
   4   chr4_18947654     AKia    G    T        0      0        2 
   4   chr4_18947654     AOna    G    T        0      0        2 
   4   chr4_18947654     ASom    G    T        0      0        2 
   4   chr4_18947654     HCab    G    T      0.5      1        2 
   4   chr4_18947654     HPrz    G    T      0.5      1        2 
   4   chr4_18947654     ZBoe    G    T        0      0        2 
   4   chr4_18947654     ZGre    G    T        0      0        2 
   4   chr4_18947654     ZHar    G    T        0      0        2 
   4   chr4_18947654   Sample    G    T        0      0        2 
   4   chr4_18952777     AAsi    G    C        0      0        2 
   4   chr4_18952777     AKia    G    C        0      0        2 
   4   chr4_18952777     AOna    G    C      0.5      1        2 
   4   chr4_18952777     ASom    G    C        0      0        2 
   4   chr4_18952777     HCab    G    C        0      0        2 
   4   chr4_18952777     HPrz    G    C        0      0        2 
   4   chr4_18952777     ZBoe    G    C        0      0        2 
   4   chr4_18952777     ZGre    G    C        0      0        2 
   4   chr4_18952777     ZHar    G    C        0      0        2 
   4   chr4_18952777   Sample    G    C        0      0        2 
   4   chr4_18965086     AAsi    A    T        0      0        2 
   4   chr4_18965086     AKia    A    T        1      2        2 
   4   chr4_18965086     AOna    A    T      0.5      1        2 
   4   chr4_18965086     ASom    A    T        0      0        2 
   4   chr4_18965086     HCab    A    T        0      0        2 
   4   chr4_18965086     HPrz    A    T        0      0        2 
   4   chr4_18965086     ZBoe    A    T        0      0        2 
   4   chr4_18965086     ZGre    A    T        0      0        2 
   4   chr4_18965086     ZHar    A    T        0      0        2 
   4   chr4_18965086   Sample    A    T        0      0        2 
   4   chr4_18975683     AAsi    A    C        0      0        2 
   4   chr4_18975683     AKia    A    C        0      0        2 
   4   chr4_18975683     AOna    A    C      0.5      1        2 
   4   chr4_18975683     ASom    A    C        0      0        2 
   4   chr4_18975683     HCab    A    C        0      0        2 
   4   chr4_18975683     HPrz    A    C        0      0        2 
   4   chr4_18975683     ZBoe    A    C        0      0        2 
   4   chr4_18975683     ZGre    A    C        0      0        2 
   4   chr4_18975683     ZHar    A    C        0      0        2 
   4   chr4_18975683   Sample    A    C        0      0        2 
   4   chr4_18978175     AAsi    A    C        0      0        2 
   4   chr4_18978175     AKia    A    C        0      0        2 
   4   chr4_18978175     AOna    A    C        0      0        2 
   4   chr4_18978175     ASom    A    C        0      0        2 
   4   chr4_18978175     HCab    A    C        1      2        2 
   4   chr4_18978175     HPrz    A    C        1      2        2 
   4   chr4_18978175     ZBoe    A    C        0      0        2 
   4   chr4_18978175     ZGre    A    C        0      0        2 
   4   chr4_18978175     ZHar    A    C        0      0        2 
   4   chr4_18978175   Sample    A    C        0      0        2 
   4   chr4_19031256     AAsi    A    C        0      0        2 
   4   chr4_19031256     AKia    A    C        1      2        2 
   4   chr4_19031256     AOna    A    C      0.5      1        2 
   4   chr4_19031256     ASom    A    C        0      0        2 
   4   chr4_19031256     HCab    A    C        0      0        2 
   4   chr4_19031256     HPrz    A    C        0      0        2 
   4   chr4_19031256     ZBoe    A    C        0      0        2 
   4   chr4_19031256     ZGre    A    C        0      0        2 
   4   chr4_19031256     ZHar    A    C        0      0        2 
   4   chr4_19031256   Sample    A    C        0      0        2 
   4   chr4_19070220     AAsi    A    T        0      0        2 
   4   chr4_19070220     AKia    A    T        0      0        2 
   4   chr4_19070220     AOna    A    T        0      0        2 
   4   chr4_19070220     ASom    A    T        0      0        2 
   4   chr4_19070220     HCab    A    T        1      2        2 
   4   chr4_19070220     HPrz    A    T        1      2        2 
   4   chr4_19070220     ZBoe    A    T        0      0        2 
   4   chr4_19070220     ZGre    A    T        0      0        2 
   4   chr4_19070220     ZHar    A    T        0      0        2 
   4   chr4_19070220   Sample    A    T        0      0        2 
   4   chr4_19086022     AAsi    T    G        0      0        2 
   4   chr4_19086022     AKia    T    G        0      0        2 
   4   chr4_19086022     AOna    T    G        0      0        2 
   4   chr4_19086022     ASom    T    G        0      0        2 
   4   chr4_19086022     HCab    T    G        1      2        2 
   4   chr4_19086022     HPrz    T    G        1      2        2 
   4   chr4_19086022     ZBoe    T    G        0      0        2 
   4   chr4_19086022     ZGre    T    G        0      0        2 
   4   chr4_19086022     ZHar    T    G        0      0        2 
   4   chr4_19086022   Sample    T    G        0      0        2 
   4   chr4_19099857     AAsi    C    G        1      2        2 
   4   chr4_19099857     AKia    C    G        0      0        2 
   4   chr4_19099857     AOna    C    G        0      0        2 
   4   chr4_19099857     ASom    C    G        1      2        2 
   4   chr4_19099857     HCab    C    G        0      0        2 
   4   chr4_19099857     HPrz    C    G        0      0        2 
   4   chr4_19099857     ZBoe    C    G        0      0        2 
   4   chr4_19099857     ZGre    C    G        0      0        2 
   4   chr4_19099857     ZHar    C    G        0      0        2 
   4   chr4_19099857   Sample    C    G        1      2        2 
   4   chr4_19102761     AAsi    C    A        0      0        2 
   4   chr4_19102761     AKia    C    A        0      0        2 
   4   chr4_19102761     AOna    C    A        0      0        2 
   4   chr4_19102761     ASom    C    A        0      0        2 
   4   chr4_19102761     HCab    C    A        1      2        2 
   4   chr4_19102761     HPrz    C    A        1      2        2 
   4   chr4_19102761     ZBoe    C    A        0      0        2 
   4   chr4_19102761     ZGre    C    A        0      0        2 
   4   chr4_19102761     ZHar    C    A        0      0        2 
   4   chr4_19102761   Sample    C    A        0      0        2 
   4   chr4_19107593     AAsi    G    T        0      0        2 
   4   chr4_19107593     AKia    G    T        1      2        2 
   4   chr4_19107593     AOna    G    T        0      0        2 
   4   chr4_19107593     ASom    G    T        0      0        2 
   4   chr4_19107593     HCab    G    T        0      0        2 
   4   chr4_19107593     HPrz    G    T        0      0        2 
   4   chr4_19107593     ZBoe    G    T        0      0        2 
   4   chr4_19107593     ZGre    G    T        0      0        2 
   4   chr4_19107593     ZHar    G    T        0      0        2 
   4   chr4_19107593   Sample    G    T        0      0        2 
   4   chr4_19158639     AAsi    G    C        0      0        2 
   4   chr4_19158639     AKia    G    C        0      0        2 
   4   chr4_19158639     AOna    G    C        0      0        2 
   4   chr4_19158639     ASom    G    C        0      0        2 
   4   chr4_19158639     HCab    G    C        0      0        2 
   4   chr4_19158639     HPrz    G    C        0      0        2 
   4   chr4_19158639     ZBoe    G    C      0.5      1        2 
   4   chr4_19158639     ZGre    G    C        0      0        2 
   4   chr4_19158639     ZHar    G    C        0      0        2 
   4   chr4_19158639   Sample    G    C        0      0        2 
   4   chr4_19164652     AAsi    C    G        0      0        2 
   4   chr4_19164652     AKia    C    G        0      0        2 
   4   chr4_19164652     AOna    C    G      0.5      1        2 
   4   chr4_19164652     ASom    C    G        0      0        2 
   4   chr4_19164652     HCab    C    G        0      0        2 
   4   chr4_19164652     HPrz    C    G        0      0        2 
   4   chr4_19164652     ZBoe    C    G        0      0        2 
   4   chr4_19164652     ZGre    C    G        0      0        2 
   4   chr4_19164652     ZHar    C    G        0      0        2 
   4   chr4_19164652   Sample    C    G        0      0        2 
   4   chr4_19165722     AAsi    T    A        0      0        2 
   4   chr4_19165722     AKia    T    A        0      0        2 
   4   chr4_19165722     AOna    T    A        0      0        2 
   4   chr4_19165722     ASom    T    A        0      0        2 
   4   chr4_19165722     HCab    T    A        0      0        2 
   4   chr4_19165722     HPrz    T    A      0.5      1        2 
   4   chr4_19165722     ZBoe    T    A        0      0        2 
   4   chr4_19165722     ZGre    T    A        0      0        2 
   4   chr4_19165722     ZHar    T    A        0      0        2 
   4   chr4_19165722   Sample    T    A        0      0        2 
   4   chr4_19165726     AAsi    G    C      0.5      1        2 
   4   chr4_19165726     AKia    G    C        0      0        2 
   4   chr4_19165726     AOna    G    C        0      0        2 
   4   chr4_19165726     ASom    G    C        0      0        2 
   4   chr4_19165726     HCab    G    C        0      0        2 
   4   chr4_19165726     HPrz    G    C        0      0        2 
   4   chr4_19165726     ZBoe    G    C        0      0        2 
   4   chr4_19165726     ZGre    G    C        0      0        2 
   4   chr4_19165726     ZHar    G    C        0      0        2 
   4   chr4_19165726   Sample    G    C        0      0        2 
   4   chr4_19175909     AAsi    T    A        0      0        2 
   4   chr4_19175909     AKia    T    A        0      0        2 
   4   chr4_19175909     AOna    T    A        0      0        2 
   4   chr4_19175909     ASom    T    A        0      0        2 
   4   chr4_19175909     HCab    T    A        1      2        2 
   4   chr4_19175909     HPrz    T    A        1      2        2 
   4   chr4_19175909     ZBoe    T    A        0      0        2 
   4   chr4_19175909     ZGre    T    A        0      0        2 
   4   chr4_19175909     ZHar    T    A        0      0        2 
   4   chr4_19175909   Sample    T    A        0      0        2 
   4   chr4_19184561     AAsi    T    G        0      0        2 
   4   chr4_19184561     AKia    T    G        0      0        2 
   4   chr4_19184561     AOna    T    G        0      0        2 
   4   chr4_19184561     ASom    T    G        0      0        2 
   4   chr4_19184561     HCab    T    G        1      2        2 
   4   chr4_19184561     HPrz    T    G        1      2        2 
   4   chr4_19184561     ZBoe    T    G        0      0        2 
   4   chr4_19184561     ZGre    T    G        0      0        2 
   4   chr4_19184561     ZHar    T    G        0      0        2 
   4   chr4_19184561   Sample    T    G        0      0        2 
   4   chr4_19188623     AAsi    A    C        0      0        2 
   4   chr4_19188623     AKia    A    C        1      2        2 
   4   chr4_19188623     AOna    A    C        1      2        2 
   4   chr4_19188623     ASom    A    C        0      0        2 
   4   chr4_19188623     HCab    A    C        0      0        2 
   4   chr4_19188623     HPrz    A    C        0      0        2 
   4   chr4_19188623     ZBoe    A    C        0      0        2 
   4   chr4_19188623     ZGre    A    C        0      0        2 
   4   chr4_19188623     ZHar    A    C        0      0        2 
   4   chr4_19188623   Sample    A    C        0      0        2 
   4   chr4_19228660     AAsi    A    T        0      0        2 
   4   chr4_19228660     AKia    A    T        0      0        2 
   4   chr4_19228660     AOna    A    T        0      0        2 
   4   chr4_19228660     ASom    A    T        0      0        2 
   4   chr4_19228660     HCab    A    T        0      0        2 
   4   chr4_19228660     HPrz    A    T      0.5      1        2 
   4   chr4_19228660     ZBoe    A    T        0      0        2 
   4   chr4_19228660     ZGre    A    T        0      0        2 
   4   chr4_19228660     ZHar    A    T        0      0        2 
   4   chr4_19228660   Sample    A    T        0      0        2 
   4   chr4_19233692     AAsi    G    C        0      0        2 
   4   chr4_19233692     AKia    G    C        0      0        2 
   4   chr4_19233692     AOna    G    C        0      0        2 
   4   chr4_19233692     ASom    G    C        0      0        2 
   4   chr4_19233692     HCab    G    C        0      0        2 
   4   chr4_19233692     HPrz    G    C        0      0        2 
   4   chr4_19233692     ZBoe    G    C        0      0        2 
   4   chr4_19233692     ZGre    G    C        0      0        2 
   4   chr4_19233692     ZHar    G    C        1      2        2 
   4   chr4_19233692   Sample    G    C        0      0        2 
   4   chr4_19243252     AAsi    G    C        0      0        2 
   4   chr4_19243252     AKia    G    C        0      0        2 
   4   chr4_19243252     AOna    G    C        0      0        2 
   4   chr4_19243252     ASom    G    C        0      0        2 
   4   chr4_19243252     HCab    G    C        0      0        2 
   4   chr4_19243252     HPrz    G    C      0.5      1        2 
   4   chr4_19243252     ZBoe    G    C        0      0        2 
   4   chr4_19243252     ZGre    G    C        0      0        2 
   4   chr4_19243252     ZHar    G    C        0      0        2 
   4   chr4_19243252   Sample    G    C        0      0        2 
   4   chr4_19263360     AAsi    C    A        0      0        2 
   4   chr4_19263360     AKia    C    A        0      0        2 
   4   chr4_19263360     AOna    C    A        0      0        2 
   4   chr4_19263360     ASom    C    A        0      0        2 
   4   chr4_19263360     HCab    C    A        1      2        2 
   4   chr4_19263360     HPrz    C    A        1      2        2 
   4   chr4_19263360     ZBoe    C    A        0      0        2 
   4   chr4_19263360     ZGre    C    A        0      0        2 
   4   chr4_19263360     ZHar    C    A        0      0        2 
   4   chr4_19263360   Sample    C    A        0      0        2 
   4   chr4_19318609     AAsi    A    C        0      0        2 
   4   chr4_19318609     AKia    A    C        0      0        2 
   4   chr4_19318609     AOna    A    C        0      0        2 
   4   chr4_19318609     ASom    A    C        0      0        2 
   4   chr4_19318609     HCab    A    C        1      2        2 
   4   chr4_19318609     HPrz    A    C        1      2        2 
   4   chr4_19318609     ZBoe    A    C        0      0        2 
   4   chr4_19318609     ZGre    A    C        0      0        2 
   4   chr4_19318609     ZHar    A    C        0      0        2 
   4   chr4_19318609   Sample    A    C        0      0        2 
   4   chr4_19349197     AAsi    A    T        0      0        2 
   4   chr4_19349197     AKia    A    T        0      0        2 
   4   chr4_19349197     AOna    A    T        0      0        2 
   4   chr4_19349197     ASom    A    T        0      0        2 
   4   chr4_19349197     HCab    A    T        0      0        2 
   4   chr4_19349197     HPrz    A    T        0      0        2 
   4   chr4_19349197     ZBoe    A    T        0      0        2 
   4   chr4_19349197     ZGre    A    T        0      0        2 
   4   chr4_19349197     ZHar    A    T      0.5      1        2 
   4   chr4_19349197   Sample    A    T        0      0        2 
   4   chr4_19360924     AAsi    C    A        0      0        2 
   4   chr4_19360924     AKia    C    A        0      0        2 
   4   chr4_19360924     AOna    C    A        0      0        2 
   4   chr4_19360924     ASom    C    A      0.5      1        2 
   4   chr4_19360924     HCab    C    A        0      0        2 
   4   chr4_19360924     HPrz    C    A        0      0        2 
   4   chr4_19360924     ZBoe    C    A        0      0        2 
   4   chr4_19360924     ZGre    C    A        1      2        2 
   4   chr4_19360924     ZHar    C    A        0      0        2 
   4   chr4_19360924   Sample    C    A        0      0        2 
   4   chr4_19372963     AAsi    A    C        0      0        2 
   4   chr4_19372963     AKia    A    C        1      2        2 
   4   chr4_19372963     AOna    A    C        1      2        2 
   4   chr4_19372963     ASom    A    C        0      0        2 
   4   chr4_19372963     HCab    A    C        0      0        2 
   4   chr4_19372963     HPrz    A    C        0      0        2 
   4   chr4_19372963     ZBoe    A    C        0      0        2 
   4   chr4_19372963     ZGre    A    C        0      0        2 
   4   chr4_19372963     ZHar    A    C        0      0        2 
   4   chr4_19372963   Sample    A    C        0      0        2 
   4   chr4_19422709     AAsi    G    T        0      0        2 
   4   chr4_19422709     AKia    G    T        0      0        2 
   4   chr4_19422709     AOna    G    T        0      0        2 
   4   chr4_19422709     ASom    G    T        0      0        2 
   4   chr4_19422709     HCab    G    T        1      2        2 
   4   chr4_19422709     HPrz    G    T        1      2        2 
   4   chr4_19422709     ZBoe    G    T        0      0        2 
   4   chr4_19422709     ZGre    G    T        0      0        2 
   4   chr4_19422709     ZHar    G    T        0      0        2 
   4   chr4_19422709   Sample    G    T        0      0        2 
   4   chr4_19428851     AAsi    C    A        1      2        2 
   4   chr4_19428851     AKia    C    A        0      0        2 
   4   chr4_19428851     AOna    C    A        0      0        2 
   4   chr4_19428851     ASom    C    A        1      2        2 
   4   chr4_19428851     HCab    C    A        0      0        2 
   4   chr4_19428851     HPrz    C    A        0      0        2 
   4   chr4_19428851     ZBoe    C    A        0      0        2 
   4   chr4_19428851     ZGre    C    A        0      0        2 
   4   chr4_19428851     ZHar    C    A        0      0        2 
   4   chr4_19428851   Sample    C    A        1      2        2 
   4   chr4_19436417     AAsi    A    C        0      0        2 
   4   chr4_19436417     AKia    A    C        0      0        2 
   4   chr4_19436417     AOna    A    C        0      0        2 
   4   chr4_19436417     ASom    A    C        0      0        2 
   4   chr4_19436417     HCab    A    C        0      0        2 
   4   chr4_19436417     HPrz    A    C      0.5      1        2 
   4   chr4_19436417     ZBoe    A    C        0      0        2 
   4   chr4_19436417     ZGre    A    C        0      0        2 
   4   chr4_19436417     ZHar    A    C        0      0        2 
   4   chr4_19436417   Sample    A    C        0      0        2 
   4   chr4_19436878     AAsi    C    G        0      0        2 
   4   chr4_19436878     AKia    C    G        0      0        2 
   4   chr4_19436878     AOna    C    G        0      0        2 
   4   chr4_19436878     ASom    C    G        0      0        2 
   4   chr4_19436878     HCab    C    G        1      2        2 
   4   chr4_19436878     HPrz    C    G        1      2        2 
   4   chr4_19436878     ZBoe    C    G        0      0        2 
   4   chr4_19436878     ZGre    C    G        0      0        2 
   4   chr4_19436878     ZHar    C    G        0      0        2 
   4   chr4_19436878   Sample    C    G        0      0        2 
   4   chr4_19456067     AAsi    C    A        0      0        2 
   4   chr4_19456067     AKia    C    A        0      0        2 
   4   chr4_19456067     AOna    C    A        0      0        2 
   4   chr4_19456067     ASom    C    A        0      0        2 
   4   chr4_19456067     HCab    C    A        1      2        2 
   4   chr4_19456067     HPrz    C    A        1      2        2 
   4   chr4_19456067     ZBoe    C    A        0      0        2 
   4   chr4_19456067     ZGre    C    A        0      0        2 
   4   chr4_19456067     ZHar    C    A        0      0        2 
   4   chr4_19456067   Sample    C    A        0      0        2 
   4   chr4_19466630     AAsi    A    C        0      0        2 
   4   chr4_19466630     AKia    A    C        0      0        2 
   4   chr4_19466630     AOna    A    C        0      0        2 
   4   chr4_19466630     ASom    A    C        0      0        2 
   4   chr4_19466630     HCab    A    C        1      2        2 
   4   chr4_19466630     HPrz    A    C        1      2        2 
   4   chr4_19466630     ZBoe    A    C        0      0        2 
   4   chr4_19466630     ZGre    A    C        0      0        2 
   4   chr4_19466630     ZHar    A    C        0      0        2 
   4   chr4_19466630   Sample    A    C        0      0        2 
   4   chr4_19469042     AAsi    A    C        0      0        2 
   4   chr4_19469042     AKia    A    C        0      0        2 
   4   chr4_19469042     AOna    A    C        0      0        2 
   4   chr4_19469042     ASom    A    C        0      0        2 
   4   chr4_19469042     HCab    A    C        0      0        2 
   4   chr4_19469042     HPrz    A    C      0.5      1        2 
   4   chr4_19469042     ZBoe    A    C        0      0        2 
   4   chr4_19469042     ZGre    A    C        0      0        2 
   4   chr4_19469042     ZHar    A    C        0      0        2 
   4   chr4_19469042   Sample    A    C        0      0        2 
   4   chr4_19486580     AAsi    C    A      0.5      1        2 
   4   chr4_19486580     AKia    C    A        0      0        2 
   4   chr4_19486580     AOna    C    A        0      0        2 
   4   chr4_19486580     ASom    C    A        0      0        2 
   4   chr4_19486580     HCab    C    A        0      0        2 
   4   chr4_19486580     HPrz    C    A        0      0        2 
   4   chr4_19486580     ZBoe    C    A        0      0        2 
   4   chr4_19486580     ZGre    C    A        0      0        2 
   4   chr4_19486580     ZHar    C    A        0      0        2 
   4   chr4_19486580   Sample    C    A        0      0        2 
   4   chr4_19503648     AAsi    C    A        0      0        2 
   4   chr4_19503648     AKia    C    A        0      0        2 
   4   chr4_19503648     AOna    C    A        0      0        2 
   4   chr4_19503648     ASom    C    A        0      0        2 
   4   chr4_19503648     HCab    C    A        0      0        2 
   4   chr4_19503648     HPrz    C    A      0.5      1        2 
   4   chr4_19503648     ZBoe    C    A        0      0        2 
   4   chr4_19503648     ZGre    C    A        0      0        2 
   4   chr4_19503648     ZHar    C    A        0      0        2 
   4   chr4_19503648   Sample    C    A        0      0        2 
   4   chr4_19507098     AAsi    T    G        0      0        2 
   4   chr4_19507098     AKia    T    G        0      0        2 
   4   chr4_19507098     AOna    T    G        0      0        2 
   4   chr4_19507098     ASom    T    G        0      0        2 
   4   chr4_19507098     HCab    T    G        1      2        2 
   4   chr4_19507098     HPrz    T    G        1      2        2 
   4   chr4_19507098     ZBoe    T    G        0      0        2 
   4   chr4_19507098     ZGre    T    G        0      0        2 
   4   chr4_19507098     ZHar    T    G        0      0        2 
   4   chr4_19507098   Sample    T    G        0      0        2 
   4   chr4_19519450     AAsi    T    A      0.5      1        2 
   4   chr4_19519450     AKia    T    A        0      0        2 
   4   chr4_19519450     AOna    T    A        0      0        2 
   4   chr4_19519450     ASom    T    A        0      0        2 
   4   chr4_19519450     HCab    T    A        0      0        2 
   4   chr4_19519450     HPrz    T    A        0      0        2 
   4   chr4_19519450     ZBoe    T    A        0      0        2 
   4   chr4_19519450     ZGre    T    A        0      0        2 
   4   chr4_19519450     ZHar    T    A        0      0        2 
   4   chr4_19519450   Sample    T    A        0      0        2 
   4   chr4_19550186     AAsi    T    G        0      0        2 
   4   chr4_19550186     AKia    T    G        0      0        2 
   4   chr4_19550186     AOna    T    G        0      0        2 
   4   chr4_19550186     ASom    T    G        1      2        2 
   4   chr4_19550186     HCab    T    G        0      0        2 
   4   chr4_19550186     HPrz    T    G        0      0        2 
   4   chr4_19550186     ZBoe    T    G        0      0        2 
   4   chr4_19550186     ZGre    T    G        0      0        2 
   4   chr4_19550186     ZHar    T    G        0      0        2 
   4   chr4_19550186   Sample    T    G        0      0        2 
   4   chr4_19553340     AAsi    A    T        0      0        2 
   4   chr4_19553340     AKia    A    T        0      0        2 
   4   chr4_19553340     AOna    A    T        0      0        2 
   4   chr4_19553340     ASom    A    T        0      0        2 
   4   chr4_19553340     HCab    A    T        1      2        2 
   4   chr4_19553340     HPrz    A    T        1      2        2 
   4   chr4_19553340     ZBoe    A    T        0      0        2 
   4   chr4_19553340     ZGre    A    T        0      0        2 
   4   chr4_19553340     ZHar    A    T        0      0        2 
   4   chr4_19553340   Sample    A    T        0      0        2 
   4   chr4_19576201     AAsi    A    C        0      0        2 
   4   chr4_19576201     AKia    A    C        0      0        2 
   4   chr4_19576201     AOna    A    C        0      0        2 
   4   chr4_19576201     ASom    A    C        0      0        2 
   4   chr4_19576201     HCab    A    C        0      0        2 
   4   chr4_19576201     HPrz    A    C        0      0        2 
   4   chr4_19576201     ZBoe    A    C        0      0        2 
   4   chr4_19576201     ZGre    A    C        0      0        2 
   4   chr4_19576201     ZHar    A    C      0.5      1        2 
   4   chr4_19576201   Sample    A    C        0      0        2 
   4   chr4_19600527     AAsi    T    A        0      0        2 
   4   chr4_19600527     AKia    T    A        0      0        2 
   4   chr4_19600527     AOna    T    A        0      0        2 
   4   chr4_19600527     ASom    T    A        0      0        2 
   4   chr4_19600527     HCab    T    A        1      2        2 
   4   chr4_19600527     HPrz    T    A        1      2        2 
   4   chr4_19600527     ZBoe    T    A        0      0        2 
   4   chr4_19600527     ZGre    T    A        0      0        2 
   4   chr4_19600527     ZHar    T    A        0      0        2 
   4   chr4_19600527   Sample    T    A        0      0        2 
   4   chr4_19645113     AAsi    G    C        0      0        2 
   4   chr4_19645113     AKia    G    C        0      0        2 
   4   chr4_19645113     AOna    G    C        0      0        2 
   4   chr4_19645113     ASom    G    C        0      0        2 
   4   chr4_19645113     HCab    G    C        0      0        2 
   4   chr4_19645113     HPrz    G    C        0      0        2 
   4   chr4_19645113     ZBoe    G    C        0      0        2 
   4   chr4_19645113     ZGre    G    C        0      0        2 
   4   chr4_19645113     ZHar    G    C      0.5      1        2 
   4   chr4_19645113   Sample    G    C        0      0        2 
   4   chr4_19650374     AAsi    T    G        0      0        2 
   4   chr4_19650374     AKia    T    G        0      0        2 
   4   chr4_19650374     AOna    T    G        0      0        2 
   4   chr4_19650374     ASom    T    G        0      0        2 
   4   chr4_19650374     HCab    T    G        0      0        2 
   4   chr4_19650374     HPrz    T    G        0      0        2 
   4   chr4_19650374     ZBoe    T    G        0      0        2 
   4   chr4_19650374     ZGre    T    G        1      2        2 
   4   chr4_19650374     ZHar    T    G        0      0        2 
   4   chr4_19650374   Sample    T    G        0      0        2 
   4   chr4_19654258     AAsi    G    T        0      0        2 
   4   chr4_19654258     AKia    G    T        0      0        2 
   4   chr4_19654258     AOna    G    T      0.5      1        2 
   4   chr4_19654258     ASom    G    T        0      0        2 
   4   chr4_19654258     HCab    G    T        0      0        2 
   4   chr4_19654258     HPrz    G    T        0      0        2 
   4   chr4_19654258     ZBoe    G    T        0      0        2 
   4   chr4_19654258     ZGre    G    T        0      0        2 
   4   chr4_19654258     ZHar    G    T        0      0        2 
   4   chr4_19654258   Sample    G    T        0      0        2 
   4   chr4_19683369     AAsi    C    A        0      0        2 
   4   chr4_19683369     AKia    C    A        0      0        2 
   4   chr4_19683369     AOna    C    A        0      0        2 
   4   chr4_19683369     ASom    C    A        0      0        2 
   4   chr4_19683369     HCab    C    A        0      0        2 
   4   chr4_19683369     HPrz    C    A        0      0        2 
   4   chr4_19683369     ZBoe    C    A        0      0        2 
   4   chr4_19683369     ZGre    C    A        1      2        2 
   4   chr4_19683369     ZHar    C    A        0      0        2 
   4   chr4_19683369   Sample    C    A        0      0        2 
   4   chr4_19684357     AAsi    G    C        0      0        2 
   4   chr4_19684357     AKia    G    C        0      0        2 
   4   chr4_19684357     AOna    G    C      0.5      1        2 
   4   chr4_19684357     ASom    G    C        0      0        2 
   4   chr4_19684357     HCab    G    C        0      0        2 
   4   chr4_19684357     HPrz    G    C        0      0        2 
   4   chr4_19684357     ZBoe    G    C        0      0        2 
   4   chr4_19684357     ZGre    G    C        0      0        2 
   4   chr4_19684357     ZHar    G    C        0      0        2 
   4   chr4_19684357   Sample    G    C        0      0        2 
   4   chr4_19729021     AAsi    G    T        0      0        2 
   4   chr4_19729021     AKia    G    T        0      0        2 
   4   chr4_19729021     AOna    G    T        0      0        2 
   4   chr4_19729021     ASom    G    T        0      0        2 
   4   chr4_19729021     HCab    G    T        0      0        2 
   4   chr4_19729021     HPrz    G    T        0      0        2 
   4   chr4_19729021     ZBoe    G    T        0      0        2 
   4   chr4_19729021     ZGre    G    T        0      0        2 
   4   chr4_19729021     ZHar    G    T        1      2        2 
   4   chr4_19729021   Sample    G    T        0      0        2 
   4   chr4_19765417     AAsi    C    A        0      0        2 
   4   chr4_19765417     AKia    C    A        0      0        2 
   4   chr4_19765417     AOna    C    A        0      0        2 
   4   chr4_19765417     ASom    C    A        0      0        2 
   4   chr4_19765417     HCab    C    A        0      0        2 
   4   chr4_19765417     HPrz    C    A        0      0        2 
   4   chr4_19765417     ZBoe    C    A        1      2        2 
   4   chr4_19765417     ZGre    C    A        1      2        2 
   4   chr4_19765417     ZHar    C    A        0      0        2 
   4   chr4_19765417   Sample    C    A        0      0        2 
   4   chr4_19834259     AAsi    C    A        0      0        2 
   4   chr4_19834259     AKia    C    A        0      0        2 
   4   chr4_19834259     AOna    C    A        0      0        2 
   4   chr4_19834259     ASom    C    A        0      0        2 
   4   chr4_19834259     HCab    C    A        1      2        2 
   4   chr4_19834259     HPrz    C    A        0      0        2 
   4   chr4_19834259     ZBoe    C    A        0      0        2 
   4   chr4_19834259     ZGre    C    A        0      0        2 
   4   chr4_19834259     ZHar    C    A        0      0        2 
   4   chr4_19834259   Sample    C    A        0      0        2 
   4   chr4_19845216     AAsi    C    G        0      0        2 
   4   chr4_19845216     AKia    C    G        0      0        2 
   4   chr4_19845216     AOna    C    G        0      0        2 
   4   chr4_19845216     ASom    C    G        0      0        2 
   4   chr4_19845216     HCab    C    G        0      0        2 
   4   chr4_19845216     HPrz    C    G        0      0        2 
   4   chr4_19845216     ZBoe    C    G        1      2        2 
   4   chr4_19845216     ZGre    C    G        0      0        2 
   4   chr4_19845216     ZHar    C    G        0      0        2 
   4   chr4_19845216   Sample    C    G        0      0        2 
   4   chr4_19852181     AAsi    A    C        0      0        2 
   4   chr4_19852181     AKia    A    C        1      2        2 
   4   chr4_19852181     AOna    A    C      0.5      1        2 
   4   chr4_19852181     ASom    A    C        0      0        2 
   4   chr4_19852181     HCab    A    C        0      0        2 
   4   chr4_19852181     HPrz    A    C        0      0        2 
   4   chr4_19852181     ZBoe    A    C        0      0        2 
   4   chr4_19852181     ZGre    A    C        0      0        2 
   4   chr4_19852181     ZHar    A    C        0      0        2 
   4   chr4_19852181   Sample    A    C        0      0        2 
   4   chr4_19865794     AAsi    T    A        0      0        2 
   4   chr4_19865794     AKia    T    A        0      0        2 
   4   chr4_19865794     AOna    T    A        0      0        2 
   4   chr4_19865794     ASom    T    A        0      0        2 
   4   chr4_19865794     HCab    T    A        0      0        2 
   4   chr4_19865794     HPrz    T    A        0      0        2 
   4   chr4_19865794     ZBoe    T    A      0.5      1        2 
   4   chr4_19865794     ZGre    T    A        0      0        2 
   4   chr4_19865794     ZHar    T    A        0      0        2 
   4   chr4_19865794   Sample    T    A        0      0        2 
   4   chr4_19881474     AAsi    T    G        0      0        2 
   4   chr4_19881474     AKia    T    G        0      0        2 
   4   chr4_19881474     AOna    T    G        0      0        2 
   4   chr4_19881474     ASom    T    G        1      2        2 
   4   chr4_19881474     HCab    T    G        1      2        2 
   4   chr4_19881474     HPrz    T    G      0.5      1        2 
   4   chr4_19881474     ZBoe    T    G        0      0        2 
   4   chr4_19881474     ZGre    T    G        0      0        2 
   4   chr4_19881474     ZHar    T    G        0      0        2 
   4   chr4_19881474   Sample    T    G        0      0        2 
   4   chr4_19896559     AAsi    G    C        0      0        2 
   4   chr4_19896559     AKia    G    C        0      0        2 
   4   chr4_19896559     AOna    G    C        0      0        2 
   4   chr4_19896559     ASom    G    C        0      0        2 
   4   chr4_19896559     HCab    G    C        1      2        2 
   4   chr4_19896559     HPrz    G    C      0.5      1        2 
   4   chr4_19896559     ZBoe    G    C        0      0        2 
   4   chr4_19896559     ZGre    G    C        0      0        2 
   4   chr4_19896559     ZHar    G    C        0      0        2 
   4   chr4_19896559   Sample    G    C        0      0        2 
   4   chr4_19897802     AAsi    A    C        0      0        2 
   4   chr4_19897802     AKia    A    C        0      0        2 
   4   chr4_19897802     AOna    A    C        0      0        2 
   4   chr4_19897802     ASom    A    C        0      0        2 
   4   chr4_19897802     HCab    A    C        1      2        2 
   4   chr4_19897802     HPrz    A    C      0.5      1        2 
   4   chr4_19897802     ZBoe    A    C        0      0        2 
   4   chr4_19897802     ZGre    A    C        0      0        2 
   4   chr4_19897802     ZHar    A    C        0      0        2 
   4   chr4_19897802   Sample    A    C        0      0        2 
   4   chr4_19919044     AAsi    G    T        0      0        2 
   4   chr4_19919044     AKia    G    T        0      0        2 
   4   chr4_19919044     AOna    G    T        0      0        2 
   4   chr4_19919044     ASom    G    T        0      0        2 
   4   chr4_19919044     HCab    G    T        0      0        2 
   4   chr4_19919044     HPrz    G    T        0      0        2 
   4   chr4_19919044     ZBoe    G    T      0.5      1        2 
   4   chr4_19919044     ZGre    G    T        0      0        2 
   4   chr4_19919044     ZHar    G    T        0      0        2 
   4   chr4_19919044   Sample    G    T        0      0        2 
   4   chr4_19962644     AAsi    C    G      0.5      1        2 
   4   chr4_19962644     AKia    C    G        1      2        2 
   4   chr4_19962644     AOna    C    G      0.5      1        2 
   4   chr4_19962644     ASom    C    G        1      2        2 
   4   chr4_19962644     HCab    C    G        0      0        2 
   4   chr4_19962644     HPrz    C    G        0      0        2 
   4   chr4_19962644     ZBoe    C    G        0      0        2 
   4   chr4_19962644     ZGre    C    G        0      0        2 
   4   chr4_19962644     ZHar    C    G        0      0        2 
   4   chr4_19962644   Sample    C    G        1      2        2 
   4   chr4_19988412     AAsi    G    T        0      0        2 
   4   chr4_19988412     AKia    G    T        0      0        2 
   4   chr4_19988412     AOna    G    T        0      0        2 
   4   chr4_19988412     ASom    G    T        0      0        2 
   4   chr4_19988412     HCab    G    T        1      2        2 
   4   chr4_19988412     HPrz    G    T        1      2        2 
   4   chr4_19988412     ZBoe    G    T        0      0        2 
   4   chr4_19988412     ZGre    G    T        0      0        2 
   4   chr4_19988412     ZHar    G    T        0      0        2 
   4   chr4_19988412   Sample    G    T        0      0        2 
   4   chr4_20014169     AAsi    T    G        0      0        2 
   4   chr4_20014169     AKia    T    G        0      0        2 
   4   chr4_20014169     AOna    T    G        0      0        2 
   4   chr4_20014169     ASom    T    G        0      0        2 
   4   chr4_20014169     HCab    T    G        0      0        2 
   4   chr4_20014169     HPrz    T    G      0.5      1        2 
   4   chr4_20014169     ZBoe    T    G        0      0        2 
   4   chr4_20014169     ZGre    T    G        0      0        2 
   4   chr4_20014169     ZHar    T    G        0      0        2 
   4   chr4_20014169   Sample    T    G        0      0        2 
   4   chr4_20033647     AAsi    G    T        0      0        2 
   4   chr4_20033647     AKia    G    T        0      0        2 
   4   chr4_20033647     AOna    G    T        0      0        2 
   4   chr4_20033647     ASom    G    T        0      0        2 
   4   chr4_20033647     HCab    G    T        1      2        2 
   4   chr4_20033647     HPrz    G    T        1      2        2 
   4   chr4_20033647     ZBoe    G    T        0      0        2 
   4   chr4_20033647     ZGre    G    T        0      0        2 
   4   chr4_20033647     ZHar    G    T        0      0        2 
   4   chr4_20033647   Sample    G    T        0      0        2 
   4   chr4_20040257     AAsi    T    A        1      2        2 
   4   chr4_20040257     AKia    T    A        0      0        2 
   4   chr4_20040257     AOna    T    A        0      0        2 
   4   chr4_20040257     ASom    T    A        0      0        2 
   4   chr4_20040257     HCab    T    A        0      0        2 
   4   chr4_20040257     HPrz    T    A        0      0        2 
   4   chr4_20040257     ZBoe    T    A        0      0        2 
   4   chr4_20040257     ZGre    T    A        0      0        2 
   4   chr4_20040257     ZHar    T    A        0      0        2 
   4   chr4_20040257   Sample    T    A        0      0        2 
   4   chr4_20041582     AAsi    G    T        0      0        2 
   4   chr4_20041582     AKia    G    T        1      2        2 
   4   chr4_20041582     AOna    G    T        0      0        2 
   4   chr4_20041582     ASom    G    T        0      0        2 
   4   chr4_20041582     HCab    G    T        0      0        2 
   4   chr4_20041582     HPrz    G    T        0      0        2 
   4   chr4_20041582     ZBoe    G    T        0      0        2 
   4   chr4_20041582     ZGre    G    T        0      0        2 
   4   chr4_20041582     ZHar    G    T        0      0        2 
   4   chr4_20041582   Sample    G    T        0      0        2 
   4   chr4_20068573     AAsi    T    G        0      0        2 
   4   chr4_20068573     AKia    T    G        0      0        2 
   4   chr4_20068573     AOna    T    G        0      0        2 
   4   chr4_20068573     ASom    T    G        0      0        2 
   4   chr4_20068573     HCab    T    G        0      0        2 
   4   chr4_20068573     HPrz    T    G        0      0        2 
   4   chr4_20068573     ZBoe    T    G        0      0        2 
   4   chr4_20068573     ZGre    T    G      0.5      1        2 
   4   chr4_20068573     ZHar    T    G        0      0        2 
   4   chr4_20068573   Sample    T    G        0      0        2 
   4   chr4_20069288     AAsi    A    C        0      0        2 
   4   chr4_20069288     AKia    A    C        0      0        2 
   4   chr4_20069288     AOna    A    C        0      0        2 
   4   chr4_20069288     ASom    A    C        0      0        2 
   4   chr4_20069288     HCab    A    C        1      2        2 
   4   chr4_20069288     HPrz    A    C        1      2        2 
   4   chr4_20069288     ZBoe    A    C        0      0        2 
   4   chr4_20069288     ZGre    A    C        0      0        2 
   4   chr4_20069288     ZHar    A    C        0      0        2 
   4   chr4_20069288   Sample    A    C        0      0        2 
   4   chr4_20090288     AAsi    T    G        0      0        2 
   4   chr4_20090288     AKia    T    G        0      0        2 
   4   chr4_20090288     AOna    T    G        0      0        2 
   4   chr4_20090288     ASom    T    G        0      0        2 
   4   chr4_20090288     HCab    T    G        0      0        2 
   4   chr4_20090288     HPrz    T    G        0      0        2 
   4   chr4_20090288     ZBoe    T    G        0      0        2 
   4   chr4_20090288     ZGre    T    G      0.5      1        2 
   4   chr4_20090288     ZHar    T    G        0      0        2 
   4   chr4_20090288   Sample    T    G        0      0        2 
   4   chr4_20107253     AAsi    T    G        0      0        2 
   4   chr4_20107253     AKia    T    G        0      0        2 
   4   chr4_20107253     AOna    T    G      0.5      1        2 
   4   chr4_20107253     ASom    T    G        0      0        2 
   4   chr4_20107253     HCab    T    G        0      0        2 
   4   chr4_20107253     HPrz    T    G        0      0        2 
   4   chr4_20107253     ZBoe    T    G        0      0        2 
   4   chr4_20107253     ZGre    T    G        0      0        2 
   4   chr4_20107253     ZHar    T    G        0      0        2 
   4   chr4_20107253   Sample    T    G        0      0        2 
   4   chr4_20114995     AAsi    C    A        0      0        2 
   4   chr4_20114995     AKia    C    A        0      0        2 
   4   chr4_20114995     AOna    C    A        0      0        2 
   4   chr4_20114995     ASom    C    A        0      0        2 
   4   chr4_20114995     HCab    C    A        0      0        2 
   4   chr4_20114995     HPrz    C    A        0      0        2 
   4   chr4_20114995     ZBoe    C    A        0      0        2 
   4   chr4_20114995     ZGre    C    A      0.5      1        2 
   4   chr4_20114995     ZHar    C    A        0      0        2 
   4   chr4_20114995   Sample    C    A        0      0        2 
   4   chr4_20115067     AAsi    C    G        0      0        2 
   4   chr4_20115067     AKia    C    G        0      0        2 
   4   chr4_20115067     AOna    C    G        0      0        2 
   4   chr4_20115067     ASom    C    G        0      0        2 
   4   chr4_20115067     HCab    C    G        0      0        2 
   4   chr4_20115067     HPrz    C    G        0      0        2 
   4   chr4_20115067     ZBoe    C    G        1      2        2 
   4   chr4_20115067     ZGre    C    G        0      0        2 
   4   chr4_20115067     ZHar    C    G        0      0        2 
   4   chr4_20115067   Sample    C    G        0      0        2 
   4   chr4_20146832     AAsi    G    T      0.5      1        2 
   4   chr4_20146832     AKia    G    T        0      0        2 
   4   chr4_20146832     AOna    G    T        0      0        2 
   4   chr4_20146832     ASom    G    T        0      0        2 
   4   chr4_20146832     HCab    G    T        0      0        2 
   4   chr4_20146832     HPrz    G    T        0      0        2 
   4   chr4_20146832     ZBoe    G    T        0      0        2 
   4   chr4_20146832     ZGre    G    T        0      0        2 
   4   chr4_20146832     ZHar    G    T        0      0        2 
   4   chr4_20146832   Sample    G    T        0      0        2 
   4   chr4_20155083     AAsi    C    A        1      2        2 
   4   chr4_20155083     AKia    C    A        0      0        2 
   4   chr4_20155083     AOna    C    A        0      0        2 
   4   chr4_20155083     ASom    C    A        1      2        2 
   4   chr4_20155083     HCab    C    A        0      0        2 
   4   chr4_20155083     HPrz    C    A        0      0        2 
   4   chr4_20155083     ZBoe    C    A        0      0        2 
   4   chr4_20155083     ZGre    C    A        0      0        2 
   4   chr4_20155083     ZHar    C    A        0      0        2 
   4   chr4_20155083   Sample    C    A        1      2        2 
   4   chr4_20166778     AAsi    G    C        0      0        2 
   4   chr4_20166778     AKia    G    C        0      0        2 
   4   chr4_20166778     AOna    G    C        0      0        2 
   4   chr4_20166778     ASom    G    C        0      0        2 
   4   chr4_20166778     HCab    G    C        0      0        2 
   4   chr4_20166778     HPrz    G    C        0      0        2 
   4   chr4_20166778     ZBoe    G    C        1      2        2 
   4   chr4_20166778     ZGre    G    C        1      2        2 
   4   chr4_20166778     ZHar    G    C        1      2        2 
   4   chr4_20166778   Sample    G    C        0      0        2 
   4   chr4_20173088     AAsi    G    C        0      0        2 
   4   chr4_20173088     AKia    G    C        0      0        2 
   4   chr4_20173088     AOna    G    C        0      0        2 
   4   chr4_20173088     ASom    G    C        1      2        2 
   4   chr4_20173088     HCab    G    C        0      0        2 
   4   chr4_20173088     HPrz    G    C        0      0        2 
   4   chr4_20173088     ZBoe    G    C        0      0        2 
   4   chr4_20173088     ZGre    G    C        0      0        2 
   4   chr4_20173088     ZHar    G    C        0      0        2 
   4   chr4_20173088   Sample    G    C        0      0        2 
   4   chr4_20173982     AAsi    C    A        1      2        2 
   4   chr4_20173982     AKia    C    A        0      0        2 
   4   chr4_20173982     AOna    C    A        0      0        2 
   4   chr4_20173982     ASom    C    A        0      0        2 
   4   chr4_20173982     HCab    C    A        0      0        2 
   4   chr4_20173982     HPrz    C    A        0      0        2 
   4   chr4_20173982     ZBoe    C    A        0      0        2 
   4   chr4_20173982     ZGre    C    A        0      0        2 
   4   chr4_20173982     ZHar    C    A        0      0        2 
   4   chr4_20173982   Sample    C    A        1      2        2 
   4   chr4_20196542     AAsi    T    G        0      0        2 
   4   chr4_20196542     AKia    T    G        0      0        2 
   4   chr4_20196542     AOna    T    G        0      0        2 
   4   chr4_20196542     ASom    T    G        0      0        2 
   4   chr4_20196542     HCab    T    G        0      0        2 
   4   chr4_20196542     HPrz    T    G        0      0        2 
   4   chr4_20196542     ZBoe    T    G        0      0        2 
   4   chr4_20196542     ZGre    T    G        1      2        2 
   4   chr4_20196542     ZHar    T    G        0      0        2 
   4   chr4_20196542   Sample    T    G        0      0        2 
   4   chr4_20202807     AAsi    G    T        0      0        2 
   4   chr4_20202807     AKia    G    T        0      0        2 
   4   chr4_20202807     AOna    G    T        0      0        2 
   4   chr4_20202807     ASom    G    T        0      0        2 
   4   chr4_20202807     HCab    G    T        0      0        2 
   4   chr4_20202807     HPrz    G    T        0      0        2 
   4   chr4_20202807     ZBoe    G    T        0      0        2 
   4   chr4_20202807     ZGre    G    T        1      2        2 
   4   chr4_20202807     ZHar    G    T        0      0        2 
   4   chr4_20202807   Sample    G    T        0      0        2 
   4   chr4_20213888     AAsi    G    C        0      0        2 
   4   chr4_20213888     AKia    G    C        0      0        2 
   4   chr4_20213888     AOna    G    C        0      0        2 
   4   chr4_20213888     ASom    G    C        0      0        2 
   4   chr4_20213888     HCab    G    C        0      0        2 
   4   chr4_20213888     HPrz    G    C        0      0        2 
   4   chr4_20213888     ZBoe    G    C        0      0        2 
   4   chr4_20213888     ZGre    G    C        0      0        2 
   4   chr4_20213888     ZHar    G    C      0.5      1        2 
   4   chr4_20213888   Sample    G    C        0      0        2 
   4   chr4_20237900     AAsi    C    G        1      2        2 
   4   chr4_20237900     AKia    C    G        0      0        2 
   4   chr4_20237900     AOna    C    G        0      0        2 
   4   chr4_20237900     ASom    C    G        1      2        2 
   4   chr4_20237900     HCab    C    G        0      0        2 
   4   chr4_20237900     HPrz    C    G        0      0        2 
   4   chr4_20237900     ZBoe    C    G        0      0        2 
   4   chr4_20237900     ZGre    C    G        0      0        2 
   4   chr4_20237900     ZHar    C    G        0      0        2 
   4   chr4_20237900   Sample    C    G        1      2        2 
   4   chr4_20243046     AAsi    C    G        0      0        2 
   4   chr4_20243046     AKia    C    G        0      0        2 
   4   chr4_20243046     AOna    C    G      0.5      1        2 
   4   chr4_20243046     ASom    C    G        0      0        2 
   4   chr4_20243046     HCab    C    G        0      0        2 
   4   chr4_20243046     HPrz    C    G        0      0        2 
   4   chr4_20243046     ZBoe    C    G        0      0        2 
   4   chr4_20243046     ZGre    C    G        0      0        2 
   4   chr4_20243046     ZHar    C    G        0      0        2 
   4   chr4_20243046   Sample    C    G        0      0        2 
   4   chr4_20247532     AAsi    T    A        0      0        2 
   4   chr4_20247532     AKia    T    A        1      2        2 
   4   chr4_20247532     AOna    T    A        0      0        2 
   4   chr4_20247532     ASom    T    A        0      0        2 
   4   chr4_20247532     HCab    T    A        0      0        2 
   4   chr4_20247532     HPrz    T    A        0      0        2 
   4   chr4_20247532     ZBoe    T    A        0      0        2 
   4   chr4_20247532     ZGre    T    A        0      0        2 
   4   chr4_20247532     ZHar    T    A        0      0        2 
   4   chr4_20247532   Sample    T    A        0      0        2 
   4   chr4_20261541     AAsi    G    T        0      0        2 
   4   chr4_20261541     AKia    G    T        0      0        2 
   4   chr4_20261541     AOna    G    T        0      0        2 
   4   chr4_20261541     ASom    G    T        0      0        2 
   4   chr4_20261541     HCab    G    T        1      2        2 
   4   chr4_20261541     HPrz    G    T        1      2        2 
   4   chr4_20261541     ZBoe    G    T        0      0        2 
   4   chr4_20261541     ZGre    G    T        0      0        2 
   4   chr4_20261541     ZHar    G    T        0      0        2 
   4   chr4_20261541   Sample    G    T        0      0        2 
   4   chr4_20261692     AAsi    A    C        0      0        2 
   4   chr4_20261692     AKia    A    C        0      0        2 
   4   chr4_20261692     AOna    A    C        0      0        2 
   4   chr4_20261692     ASom    A    C        0      0        2 
   4   chr4_20261692     HCab    A    C        0      0        2 
   4   chr4_20261692     HPrz    A    C        0      0        2 
   4   chr4_20261692     ZBoe    A    C        0      0        2 
   4   chr4_20261692     ZGre    A    C        1      2        2 
   4   chr4_20261692     ZHar    A    C        0      0        2 
   4   chr4_20261692   Sample    A    C        0      0        2 
   4   chr4_20263370     AAsi    G    T        0      0        2 
   4   chr4_20263370     AKia    G    T        0      0        2 
   4   chr4_20263370     AOna    G    T        0      0        2 
   4   chr4_20263370     ASom    G    T        0      0        2 
   4   chr4_20263370     HCab    G    T      0.5      1        2 
   4   chr4_20263370     HPrz    G    T        0      0        2 
   4   chr4_20263370     ZBoe    G    T        0      0        2 
   4   chr4_20263370     ZGre    G    T        0      0        2 
   4   chr4_20263370     ZHar    G    T        0      0        2 
   4   chr4_20263370   Sample    G    T        0      0        2 
   4   chr4_20267342     AAsi    C    G        0      0        2 
   4   chr4_20267342     AKia    C    G        0      0        2 
   4   chr4_20267342     AOna    C    G        0      0        2 
   4   chr4_20267342     ASom    C    G        0      0        2 
   4   chr4_20267342     HCab    C    G        0      0        2 
   4   chr4_20267342     HPrz    C    G        0      0        2 
   4   chr4_20267342     ZBoe    C    G        0      0        2 
   4   chr4_20267342     ZGre    C    G        0      0        2 
   4   chr4_20267342     ZHar    C    G        1      2        2 
   4   chr4_20267342   Sample    C    G        0      0        2 
   4   chr4_20313932     AAsi    C    G        0      0        2 
   4   chr4_20313932     AKia    C    G        0      0        2 
   4   chr4_20313932     AOna    C    G        0      0        2 
   4   chr4_20313932     ASom    C    G        0      0        2 
   4   chr4_20313932     HCab    C    G        0      0        2 
   4   chr4_20313932     HPrz    C    G        0      0        2 
   4   chr4_20313932     ZBoe    C    G        0      0        2 
   4   chr4_20313932     ZGre    C    G        0      0        2 
   4   chr4_20313932     ZHar    C    G        1      2        2 
   4   chr4_20313932   Sample    C    G        0      0        2 
   4   chr4_20325080     AAsi    G    T        0      0        2 
   4   chr4_20325080     AKia    G    T        0      0        2 
   4   chr4_20325080     AOna    G    T        0      0        2 
   4   chr4_20325080     ASom    G    T        0      0        2 
   4   chr4_20325080     HCab    G    T        1      2        2 
   4   chr4_20325080     HPrz    G    T        1      2        2 
   4   chr4_20325080     ZBoe    G    T        1      2        2 
   4   chr4_20325080     ZGre    G    T        1      2        2 
   4   chr4_20325080     ZHar    G    T        0      0        2 
   4   chr4_20325080   Sample    G    T        0      0        2 
   4   chr4_20351465     AAsi    A    C        0      0        2 
   4   chr4_20351465     AKia    A    C        0      0        2 
   4   chr4_20351465     AOna    A    C        0      0        2 
   4   chr4_20351465     ASom    A    C        0      0        2 
   4   chr4_20351465     HCab    A    C        0      0        2 
   4   chr4_20351465     HPrz    A    C        0      0        2 
   4   chr4_20351465     ZBoe    A    C      0.5      1        2 
   4   chr4_20351465     ZGre    A    C        0      0        2 
   4   chr4_20351465     ZHar    A    C        0      0        2 
   4   chr4_20351465   Sample    A    C        0      0        2 
   4   chr4_20404109     AAsi    G    C        0      0        2 
   4   chr4_20404109     AKia    G    C        0      0        2 
   4   chr4_20404109     AOna    G    C        0      0        2 
   4   chr4_20404109     ASom    G    C        0      0        2 
   4   chr4_20404109     HCab    G    C        1      2        2 
   4   chr4_20404109     HPrz    G    C        1      2        2 
   4   chr4_20404109     ZBoe    G    C        0      0        2 
   4   chr4_20404109     ZGre    G    C        0      0        2 
   4   chr4_20404109     ZHar    G    C        0      0        2 
   4   chr4_20404109   Sample    G    C        0      0        2 
   4   chr4_20405221     AAsi    G    C        0      0        2 
   4   chr4_20405221     AKia    G    C      0.5      1        2 
   4   chr4_20405221     AOna    G    C      0.5      1        2 
   4   chr4_20405221     ASom    G    C        0      0        2 
   4   chr4_20405221     HCab    G    C        0      0        2 
   4   chr4_20405221     HPrz    G    C        0      0        2 
   4   chr4_20405221     ZBoe    G    C        0      0        2 
   4   chr4_20405221     ZGre    G    C        0      0        2 
   4   chr4_20405221     ZHar    G    C        0      0        2 
   4   chr4_20405221   Sample    G    C        0      0        2 
   4   chr4_20408875     AAsi    G    T        0      0        2 
   4   chr4_20408875     AKia    G    T        0      0        2 
   4   chr4_20408875     AOna    G    T        0      0        2 
   4   chr4_20408875     ASom    G    T        0      0        2 
   4   chr4_20408875     HCab    G    T        1      2        2 
   4   chr4_20408875     HPrz    G    T        1      2        2 
   4   chr4_20408875     ZBoe    G    T        0      0        2 
   4   chr4_20408875     ZGre    G    T        0      0        2 
   4   chr4_20408875     ZHar    G    T        0      0        2 
   4   chr4_20408875   Sample    G    T        0      0        2 
   4   chr4_20409967     AAsi    G    C        0      0        2 
   4   chr4_20409967     AKia    G    C        0      0        2 
   4   chr4_20409967     AOna    G    C      0.5      1        2 
   4   chr4_20409967     ASom    G    C        0      0        2 
   4   chr4_20409967     HCab    G    C        0      0        2 
   4   chr4_20409967     HPrz    G    C        0      0        2 
   4   chr4_20409967     ZBoe    G    C        0      0        2 
   4   chr4_20409967     ZGre    G    C        0      0        2 
   4   chr4_20409967     ZHar    G    C        0      0        2 
   4   chr4_20409967   Sample    G    C        0      0        2 
   4   chr4_20412455     AAsi    T    A        0      0        2 
   4   chr4_20412455     AKia    T    A        0      0        2 
   4   chr4_20412455     AOna    T    A        0      0        2 
   4   chr4_20412455     ASom    T    A        0      0        2 
   4   chr4_20412455     HCab    T    A        0      0        2 
   4   chr4_20412455     HPrz    T    A        1      2        2 
   4   chr4_20412455     ZBoe    T    A        0      0        2 
   4   chr4_20412455     ZGre    T    A        0      0        2 
   4   chr4_20412455     ZHar    T    A        0      0        2 
   4   chr4_20412455   Sample    T    A        0      0        2 
   4   chr4_20415012     AAsi    T    G        1      2        2 
   4   chr4_20415012     AKia    T    G        0      0        2 
   4   chr4_20415012     AOna    T    G        0      0        2 
   4   chr4_20415012     ASom    T    G        1      2        2 
   4   chr4_20415012     HCab    T    G        0      0        2 
   4   chr4_20415012     HPrz    T    G        0      0        2 
   4   chr4_20415012     ZBoe    T    G        0      0        2 
   4   chr4_20415012     ZGre    T    G        0      0        2 
   4   chr4_20415012     ZHar    T    G        0      0        2 
   4   chr4_20415012   Sample    T    G        1      2        2 
   4   chr4_20425016     AAsi    T    A        0      0        2 
   4   chr4_20425016     AKia    T    A        0      0        2 
   4   chr4_20425016     AOna    T    A        0      0        2 
   4   chr4_20425016     ASom    T    A      0.5      1        2 
   4   chr4_20425016     HCab    T    A        0      0        2 
   4   chr4_20425016     HPrz    T    A        0      0        2 
   4   chr4_20425016     ZBoe    T    A        0      0        2 
   4   chr4_20425016     ZGre    T    A        0      0        2 
   4   chr4_20425016     ZHar    T    A        0      0        2 
   4   chr4_20425016   Sample    T    A        0      0        2 
   4   chr4_20425968     AAsi    C    G        0      0        2 
   4   chr4_20425968     AKia    C    G        0      0        2 
   4   chr4_20425968     AOna    C    G        0      0        2 
   4   chr4_20425968     ASom    C    G        0      0        2 
   4   chr4_20425968     HCab    C    G        0      0        2 
   4   chr4_20425968     HPrz    C    G        0      0        2 
   4   chr4_20425968     ZBoe    C    G        0      0        2 
   4   chr4_20425968     ZGre    C    G        0      0        2 
   4   chr4_20425968     ZHar    C    G        1      2        2 
   4   chr4_20425968   Sample    C    G        0      0        2 
   4   chr4_20426369     AAsi    T    G        0      0        2 
   4   chr4_20426369     AKia    T    G        0      0        2 
   4   chr4_20426369     AOna    T    G      0.5      1        2 
   4   chr4_20426369     ASom    T    G        0      0        2 
   4   chr4_20426369     HCab    T    G        0      0        2 
   4   chr4_20426369     HPrz    T    G        0      0        2 
   4   chr4_20426369     ZBoe    T    G        0      0        2 
   4   chr4_20426369     ZGre    T    G        0      0        2 
   4   chr4_20426369     ZHar    T    G        0      0        2 
   4   chr4_20426369   Sample    T    G        0      0        2 
   4   chr4_20432204     AAsi    A    C        0      0        2 
   4   chr4_20432204     AKia    A    C      0.5      1        2 
   4   chr4_20432204     AOna    A    C        0      0        2 
   4   chr4_20432204     ASom    A    C        0      0        2 
   4   chr4_20432204     HCab    A    C        0      0        2 
   4   chr4_20432204     HPrz    A    C        0      0        2 
   4   chr4_20432204     ZBoe    A    C        0      0        2 
   4   chr4_20432204     ZGre    A    C        0      0        2 
   4   chr4_20432204     ZHar    A    C        0      0        2 
   4   chr4_20432204   Sample    A    C        0      0        2 
   4   chr4_20441040     AAsi    G    T        0      0        2 
   4   chr4_20441040     AKia    G    T      0.5      1        2 
   4   chr4_20441040     AOna    G    T        0      0        2 
   4   chr4_20441040     ASom    G    T        0      0        2 
   4   chr4_20441040     HCab    G    T        0      0        2 
   4   chr4_20441040     HPrz    G    T        0      0        2 
   4   chr4_20441040     ZBoe    G    T        0      0        2 
   4   chr4_20441040     ZGre    G    T        0      0        2 
   4   chr4_20441040     ZHar    G    T        0      0        2 
   4   chr4_20441040   Sample    G    T        0      0        2 
   4   chr4_20454097     AAsi    C    A        0      0        2 
   4   chr4_20454097     AKia    C    A      0.5      1        2 
   4   chr4_20454097     AOna    C    A        0      0        2 
   4   chr4_20454097     ASom    C    A        0      0        2 
   4   chr4_20454097     HCab    C    A        0      0        2 
   4   chr4_20454097     HPrz    C    A        0      0        2 
   4   chr4_20454097     ZBoe    C    A        0      0        2 
   4   chr4_20454097     ZGre    C    A        0      0        2 
   4   chr4_20454097     ZHar    C    A        0      0        2 
   4   chr4_20454097   Sample    C    A        0      0        2 
   4   chr4_20454918     AAsi    G    C        1      2        2 
   4   chr4_20454918     AKia    G    C        0      0        2 
   4   chr4_20454918     AOna    G    C        0      0        2 
   4   chr4_20454918     ASom    G    C        0      0        2 
   4   chr4_20454918     HCab    G    C        0      0        2 
   4   chr4_20454918     HPrz    G    C        0      0        2 
   4   chr4_20454918     ZBoe    G    C        0      0        2 
   4   chr4_20454918     ZGre    G    C        0      0        2 
   4   chr4_20454918     ZHar    G    C        0      0        2 
   4   chr4_20454918   Sample    G    C        1      2        2 
   4   chr4_20495107     AAsi    T    A        0      0        2 
   4   chr4_20495107     AKia    T    A        0      0        2 
   4   chr4_20495107     AOna    T    A      0.5      1        2 
   4   chr4_20495107     ASom    T    A        0      0        2 
   4   chr4_20495107     HCab    T    A        0      0        2 
   4   chr4_20495107     HPrz    T    A        0      0        2 
   4   chr4_20495107     ZBoe    T    A        0      0        2 
   4   chr4_20495107     ZGre    T    A        0      0        2 
   4   chr4_20495107     ZHar    T    A        0      0        2 
   4   chr4_20495107   Sample    T    A        0      0        2 
   4   chr4_20499584     AAsi    C    A        0      0        2 
   4   chr4_20499584     AKia    C    A        0      0        2 
   4   chr4_20499584     AOna    C    A        0      0        2 
   4   chr4_20499584     ASom    C    A        0      0        2 
   4   chr4_20499584     HCab    C    A        1      2        2 
   4   chr4_20499584     HPrz    C    A        1      2        2 
   4   chr4_20499584     ZBoe    C    A        0      0        2 
   4   chr4_20499584     ZGre    C    A        0      0        2 
   4   chr4_20499584     ZHar    C    A        0      0        2 
   4   chr4_20499584   Sample    C    A        0      0        2 
   4   chr4_20509744     AAsi    G    T        1      2        2 
   4   chr4_20509744     AKia    G    T        0      0        2 
   4   chr4_20509744     AOna    G    T        0      0        2 
   4   chr4_20509744     ASom    G    T        1      2        2 
   4   chr4_20509744     HCab    G    T        0      0        2 
   4   chr4_20509744     HPrz    G    T        0      0        2 
   4   chr4_20509744     ZBoe    G    T        0      0        2 
   4   chr4_20509744     ZGre    G    T        0      0        2 
   4   chr4_20509744     ZHar    G    T        0      0        2 
   4   chr4_20509744   Sample    G    T        1      2        2 
   4   chr4_20522415     AAsi    A    C        1      2        2 
   4   chr4_20522415     AKia    A    C        0      0        2 
   4   chr4_20522415     AOna    A    C        0      0        2 
   4   chr4_20522415     ASom    A    C        1      2        2 
   4   chr4_20522415     HCab    A    C        0      0        2 
   4   chr4_20522415     HPrz    A    C        0      0        2 
   4   chr4_20522415     ZBoe    A    C        0      0        2 
   4   chr4_20522415     ZGre    A    C        0      0        2 
   4   chr4_20522415     ZHar    A    C        0      0        2 
   4   chr4_20522415   Sample    A    C        1      2        2 
   4   chr4_20526293     AAsi    A    C        0      0        2 
   4   chr4_20526293     AKia    A    C        0      0        2 
   4   chr4_20526293     AOna    A    C        0      0        2 
   4   chr4_20526293     ASom    A    C        0      0        2 
   4   chr4_20526293     HCab    A    C        1      2        2 
   4   chr4_20526293     HPrz    A    C        1      2        2 
   4   chr4_20526293     ZBoe    A    C        0      0        2 
   4   chr4_20526293     ZGre    A    C        0      0        2 
   4   chr4_20526293     ZHar    A    C        0      0        2 
   4   chr4_20526293   Sample    A    C        0      0        2 
   4   chr4_20533858     AAsi    G    C        0      0        2 
   4   chr4_20533858     AKia    G    C        0      0        2 
   4   chr4_20533858     AOna    G    C        0      0        2 
   4   chr4_20533858     ASom    G    C        0      0        2 
   4   chr4_20533858     HCab    G    C        0      0        2 
   4   chr4_20533858     HPrz    G    C        0      0        2 
   4   chr4_20533858     ZBoe    G    C        0      0        2 
   4   chr4_20533858     ZGre    G    C        1      2        2 
   4   chr4_20533858     ZHar    G    C        0      0        2 
   4   chr4_20533858   Sample    G    C        0      0        2 
   4   chr4_20537296     AAsi    G    C        0      0        2 
   4   chr4_20537296     AKia    G    C        0      0        2 
   4   chr4_20537296     AOna    G    C        0      0        2 
   4   chr4_20537296     ASom    G    C        0      0        2 
   4   chr4_20537296     HCab    G    C        1      2        2 
   4   chr4_20537296     HPrz    G    C        1      2        2 
   4   chr4_20537296     ZBoe    G    C        0      0        2 
   4   chr4_20537296     ZGre    G    C        0      0        2 
   4   chr4_20537296     ZHar    G    C        0      0        2 
   4   chr4_20537296   Sample    G    C        0      0        2 
   4   chr4_20583141     AAsi    T    A        1      2        2 
   4   chr4_20583141     AKia    T    A        1      2        2 
   4   chr4_20583141     AOna    T    A        1      2        2 
   4   chr4_20583141     ASom    T    A        1      2        2 
   4   chr4_20583141     HCab    T    A        0      0        2 
   4   chr4_20583141     HPrz    T    A        0      0        2 
   4   chr4_20583141     ZBoe    T    A        0      0        2 
   4   chr4_20583141     ZGre    T    A        0      0        2 
   4   chr4_20583141     ZHar    T    A        0      0        2 
   4   chr4_20583141   Sample    T    A        1      2        2 
   4   chr4_20619228     AAsi    G    C        1      2        2 
   4   chr4_20619228     AKia    G    C        0      0        2 
   4   chr4_20619228     AOna    G    C        0      0        2 
   4   chr4_20619228     ASom    G    C        1      2        2 
   4   chr4_20619228     HCab    G    C        0      0        2 
   4   chr4_20619228     HPrz    G    C        0      0        2 
   4   chr4_20619228     ZBoe    G    C        0      0        2 
   4   chr4_20619228     ZGre    G    C        0      0        2 
   4   chr4_20619228     ZHar    G    C        0      0        2 
   4   chr4_20619228   Sample    G    C        1      2        2 
   4   chr4_20622668     AAsi    C    G        0      0        2 
   4   chr4_20622668     AKia    C    G        0      0        2 
   4   chr4_20622668     AOna    C    G        0      0        2 
   4   chr4_20622668     ASom    C    G        0      0        2 
   4   chr4_20622668     HCab    C    G        1      2        2 
   4   chr4_20622668     HPrz    C    G        0      0        2 
   4   chr4_20622668     ZBoe    C    G        0      0        2 
   4   chr4_20622668     ZGre    C    G        0      0        2 
   4   chr4_20622668     ZHar    C    G        0      0        2 
   4   chr4_20622668   Sample    C    G        0      0        2 
   4   chr4_20647650     AAsi    G    T        0      0        2 
   4   chr4_20647650     AKia    G    T        0      0        2 
   4   chr4_20647650     AOna    G    T        0      0        2 
   4   chr4_20647650     ASom    G    T        0      0        2 
   4   chr4_20647650     HCab    G    T        0      0        2 
   4   chr4_20647650     HPrz    G    T        0      0        2 
   4   chr4_20647650     ZBoe    G    T      0.5      1        2 
   4   chr4_20647650     ZGre    G    T        0      0        2 
   4   chr4_20647650     ZHar    G    T        0      0        2 
   4   chr4_20647650   Sample    G    T        0      0        2 
   4   chr4_20658152     AAsi    C    A        0      0        2 
   4   chr4_20658152     AKia    C    A        0      0        2 
   4   chr4_20658152     AOna    C    A        0      0        2 
   4   chr4_20658152     ASom    C    A        0      0        2 
   4   chr4_20658152     HCab    C    A        0      0        2 
   4   chr4_20658152     HPrz    C    A        0      0        2 
   4   chr4_20658152     ZBoe    C    A        1      2        2 
   4   chr4_20658152     ZGre    C    A        0      0        2 
   4   chr4_20658152     ZHar    C    A        0      0        2 
   4   chr4_20658152   Sample    C    A        0      0        2 
   4   chr4_20745677     AAsi    G    C        0      0        2 
   4   chr4_20745677     AKia    G    C        0      0        2 
   4   chr4_20745677     AOna    G    C        0      0        2 
   4   chr4_20745677     ASom    G    C        0      0        2 
   4   chr4_20745677     HCab    G    C        0      0        2 
   4   chr4_20745677     HPrz    G    C        0      0        2 
   4   chr4_20745677     ZBoe    G    C      0.5      1        2 
   4   chr4_20745677     ZGre    G    C        0      0        2 
   4   chr4_20745677     ZHar    G    C        0      0        2 
   4   chr4_20745677   Sample    G    C        0      0        2 
   4   chr4_20748283     AAsi    C    A      0.5      1        2 
   4   chr4_20748283     AKia    C    A        0      0        2 
   4   chr4_20748283     AOna    C    A        0      0        2 
   4   chr4_20748283     ASom    C    A      0.5      1        2 
   4   chr4_20748283     HCab    C    A        0      0        2 
   4   chr4_20748283     HPrz    C    A        0      0        2 
   4   chr4_20748283     ZBoe    C    A        0      0        2 
   4   chr4_20748283     ZGre    C    A        0      0        2 
   4   chr4_20748283     ZHar    C    A        0      0        2 
   4   chr4_20748283   Sample    C    A        1      2        2 
   4   chr4_20772440     AAsi    T    G        0      0        2 
   4   chr4_20772440     AKia    T    G        0      0        2 
   4   chr4_20772440     AOna    T    G        0      0        2 
   4   chr4_20772440     ASom    T    G        0      0        2 
   4   chr4_20772440     HCab    T    G        1      2        2 
   4   chr4_20772440     HPrz    T    G        1      2        2 
   4   chr4_20772440     ZBoe    T    G        0      0        2 
   4   chr4_20772440     ZGre    T    G        0      0        2 
   4   chr4_20772440     ZHar    T    G        0      0        2 
   4   chr4_20772440   Sample    T    G        0      0        2 
   4   chr4_20779873     AAsi    G    T        0      0        2 
   4   chr4_20779873     AKia    G    T        0      0        2 
   4   chr4_20779873     AOna    G    T        0      0        2 
   4   chr4_20779873     ASom    G    T        0      0        2 
   4   chr4_20779873     HCab    G    T      0.5      1        2 
   4   chr4_20779873     HPrz    G    T        0      0        2 
   4   chr4_20779873     ZBoe    G    T        0      0        2 
   4   chr4_20779873     ZGre    G    T        0      0        2 
   4   chr4_20779873     ZHar    G    T        0      0        2 
   4   chr4_20779873   Sample    G    T        0      0        2 
   4   chr4_20787433     AAsi    T    A        0      0        2 
   4   chr4_20787433     AKia    T    A        0      0        2 
   4   chr4_20787433     AOna    T    A        0      0        2 
   4   chr4_20787433     ASom    T    A        0      0        2 
   4   chr4_20787433     HCab    T    A        1      2        2 
   4   chr4_20787433     HPrz    T    A        0      0        2 
   4   chr4_20787433     ZBoe    T    A        0      0        2 
   4   chr4_20787433     ZGre    T    A        0      0        2 
   4   chr4_20787433     ZHar    T    A        0      0        2 
   4   chr4_20787433   Sample    T    A        0      0        2 
   4   chr4_20789540     AAsi    A    T        0      0        2 
   4   chr4_20789540     AKia    A    T        0      0        2 
   4   chr4_20789540     AOna    A    T        1      2        2 
   4   chr4_20789540     ASom    A    T        0      0        2 
   4   chr4_20789540     HCab    A    T        0      0        2 
   4   chr4_20789540     HPrz    A    T        0      0        2 
   4   chr4_20789540     ZBoe    A    T        0      0        2 
   4   chr4_20789540     ZGre    A    T        0      0        2 
   4   chr4_20789540     ZHar    A    T        0      0        2 
   4   chr4_20789540   Sample    A    T        0      0        2 
   4   chr4_20798125     AAsi    G    T        0      0        2 
   4   chr4_20798125     AKia    G    T        0      0        2 
   4   chr4_20798125     AOna    G    T        0      0        2 
   4   chr4_20798125     ASom    G    T        0      0        2 
   4   chr4_20798125     HCab    G    T        1      2        2 
   4   chr4_20798125     HPrz    G    T        1      2        2 
   4   chr4_20798125     ZBoe    G    T        0      0        2 
   4   chr4_20798125     ZGre    G    T        0      0        2 
   4   chr4_20798125     ZHar    G    T        0      0        2 
   4   chr4_20798125   Sample    G    T        0      0        2 
   4   chr4_20819359     AAsi    G    T        0      0        2 
   4   chr4_20819359     AKia    G    T        0      0        2 
   4   chr4_20819359     AOna    G    T        0      0        2 
   4   chr4_20819359     ASom    G    T        0      0        2 
   4   chr4_20819359     HCab    G    T      0.5      1        2 
   4   chr4_20819359     HPrz    G    T        0      0        2 
   4   chr4_20819359     ZBoe    G    T        0      0        2 
   4   chr4_20819359     ZGre    G    T        0      0        2 
   4   chr4_20819359     ZHar    G    T        0      0        2 
   4   chr4_20819359   Sample    G    T        0      0        2 
   4   chr4_20825144     AAsi    T    G        0      0        2 
   4   chr4_20825144     AKia    T    G        0      0        2 
   4   chr4_20825144     AOna    T    G        0      0        2 
   4   chr4_20825144     ASom    T    G        0      0        2 
   4   chr4_20825144     HCab    T    G        0      0        2 
   4   chr4_20825144     HPrz    T    G        0      0        2 
   4   chr4_20825144     ZBoe    T    G        0      0        2 
   4   chr4_20825144     ZGre    T    G      0.5      1        2 
   4   chr4_20825144     ZHar    T    G        0      0        2 
   4   chr4_20825144   Sample    T    G        0      0        2 
   4   chr4_20825629     AAsi    T    A        0      0        2 
   4   chr4_20825629     AKia    T    A        0      0        2 
   4   chr4_20825629     AOna    T    A        1      2        2 
   4   chr4_20825629     ASom    T    A        0      0        2 
   4   chr4_20825629     HCab    T    A        0      0        2 
   4   chr4_20825629     HPrz    T    A        0      0        2 
   4   chr4_20825629     ZBoe    T    A        0      0        2 
   4   chr4_20825629     ZGre    T    A        0      0        2 
   4   chr4_20825629     ZHar    T    A        0      0        2 
   4   chr4_20825629   Sample    T    A        0      0        2 
   4   chr4_20847081     AAsi    G    T        0      0        2 
   4   chr4_20847081     AKia    G    T        0      0        2 
   4   chr4_20847081     AOna    G    T        0      0        2 
   4   chr4_20847081     ASom    G    T        0      0        2 
   4   chr4_20847081     HCab    G    T        0      0        2 
   4   chr4_20847081     HPrz    G    T        0      0        2 
   4   chr4_20847081     ZBoe    G    T        0      0        2 
   4   chr4_20847081     ZGre    G    T        0      0        2 
   4   chr4_20847081     ZHar    G    T        1      2        2 
   4   chr4_20847081   Sample    G    T        0      0        2 
   4   chr4_20871949     AAsi    T    G        0      0        2 
   4   chr4_20871949     AKia    T    G        1      2        2 
   4   chr4_20871949     AOna    T    G        1      2        2 
   4   chr4_20871949     ASom    T    G        0      0        2 
   4   chr4_20871949     HCab    T    G        0      0        2 
   4   chr4_20871949     HPrz    T    G        0      0        2 
   4   chr4_20871949     ZBoe    T    G        0      0        2 
   4   chr4_20871949     ZGre    T    G        0      0        2 
   4   chr4_20871949     ZHar    T    G        0      0        2 
   4   chr4_20871949   Sample    T    G        0      0        2 
   4   chr4_20886584     AAsi    C    G        0      0        2 
   4   chr4_20886584     AKia    C    G        0      0        2 
   4   chr4_20886584     AOna    C    G        0      0        2 
   4   chr4_20886584     ASom    C    G        0      0        2 
   4   chr4_20886584     HCab    C    G        0      0        2 
   4   chr4_20886584     HPrz    C    G        0      0        2 
   4   chr4_20886584     ZBoe    C    G        1      2        2 
   4   chr4_20886584     ZGre    C    G        1      2        2 
   4   chr4_20886584     ZHar    C    G        0      0        2 
   4   chr4_20886584   Sample    C    G        0      0        2 
   4   chr4_20933721     AAsi    C    G        0      0        2 
   4   chr4_20933721     AKia    C    G        1      2        2 
   4   chr4_20933721     AOna    C    G      0.5      1        2 
   4   chr4_20933721     ASom    C    G        0      0        2 
   4   chr4_20933721     HCab    C    G        0      0        2 
   4   chr4_20933721     HPrz    C    G        0      0        2 
   4   chr4_20933721     ZBoe    C    G        0      0        2 
   4   chr4_20933721     ZGre    C    G        0      0        2 
   4   chr4_20933721     ZHar    C    G        0      0        2 
   4   chr4_20933721   Sample    C    G        0      0        2 
   4   chr4_20942345     AAsi    T    G        1      2        2 
   4   chr4_20942345     AKia    T    G        0      0        2 
   4   chr4_20942345     AOna    T    G        0      0        2 
   4   chr4_20942345     ASom    T    G        1      2        2 
   4   chr4_20942345     HCab    T    G        0      0        2 
   4   chr4_20942345     HPrz    T    G        0      0        2 
   4   chr4_20942345     ZBoe    T    G        0      0        2 
   4   chr4_20942345     ZGre    T    G        0      0        2 
   4   chr4_20942345     ZHar    T    G        0      0        2 
   4   chr4_20942345   Sample    T    G        1      2        2 
   4   chr4_20953615     AAsi    C    A        0      0        2 
   4   chr4_20953615     AKia    C    A        1      2        2 
   4   chr4_20953615     AOna    C    A        0      0        2 
   4   chr4_20953615     ASom    C    A        0      0        2 
   4   chr4_20953615     HCab    C    A        0      0        2 
   4   chr4_20953615     HPrz    C    A        0      0        2 
   4   chr4_20953615     ZBoe    C    A        0      0        2 
   4   chr4_20953615     ZGre    C    A        0      0        2 
   4   chr4_20953615     ZHar    C    A        0      0        2 
   4   chr4_20953615   Sample    C    A        0      0        2 
   4   chr4_20956794     AAsi    T    G        1      2        2 
   4   chr4_20956794     AKia    T    G        0      0        2 
   4   chr4_20956794     AOna    T    G        0      0        2 
   4   chr4_20956794     ASom    T    G      0.5      1        2 
   4   chr4_20956794     HCab    T    G        0      0        2 
   4   chr4_20956794     HPrz    T    G        0      0        2 
   4   chr4_20956794     ZBoe    T    G        0      0        2 
   4   chr4_20956794     ZGre    T    G        0      0        2 
   4   chr4_20956794     ZHar    T    G        0      0        2 
   4   chr4_20956794   Sample    T    G        0      0        2 
   4   chr4_20957847     AAsi    A    C        0      0        2 
   4   chr4_20957847     AKia    A    C        0      0        2 
   4   chr4_20957847     AOna    A    C        0      0        2 
   4   chr4_20957847     ASom    A    C        0      0        2 
   4   chr4_20957847     HCab    A    C        0      0        2 
   4   chr4_20957847     HPrz    A    C        0      0        2 
   4   chr4_20957847     ZBoe    A    C      0.5      1        2 
   4   chr4_20957847     ZGre    A    C        0      0        2 
   4   chr4_20957847     ZHar    A    C        0      0        2 
   4   chr4_20957847   Sample    A    C        0      0        2 
   4   chr4_20960374     AAsi    G    T        1      2        2 
   4   chr4_20960374     AKia    G    T        0      0        2 
   4   chr4_20960374     AOna    G    T      0.5      1        2 
   4   chr4_20960374     ASom    G    T        1      2        2 
   4   chr4_20960374     HCab    G    T        0      0        2 
   4   chr4_20960374     HPrz    G    T        0      0        2 
   4   chr4_20960374     ZBoe    G    T        0      0        2 
   4   chr4_20960374     ZGre    G    T        0      0        2 
   4   chr4_20960374     ZHar    G    T        0      0        2 
   4   chr4_20960374   Sample    G    T        1      2        2 
   4   chr4_21074715     AAsi    C    A        0      0        2 
   4   chr4_21074715     AKia    C    A        0      0        2 
   4   chr4_21074715     AOna    C    A        0      0        2 
   4   chr4_21074715     ASom    C    A        0      0        2 
   4   chr4_21074715     HCab    C    A        0      0        2 
   4   chr4_21074715     HPrz    C    A        0      0        2 
   4   chr4_21074715     ZBoe    C    A        0      0        2 
   4   chr4_21074715     ZGre    C    A        0      0        2 
   4   chr4_21074715     ZHar    C    A        1      2        2 
   4   chr4_21074715   Sample    C    A        0      0        2 
   4   chr4_21075450     AAsi    T    G        0      0        2 
   4   chr4_21075450     AKia    T    G        0      0        2 
   4   chr4_21075450     AOna    T    G        0      0        2 
   4   chr4_21075450     ASom    T    G        0      0        2 
   4   chr4_21075450     HCab    T    G      0.5      1        2 
   4   chr4_21075450     HPrz    T    G      0.5      1        2 
   4   chr4_21075450     ZBoe    T    G        0      0        2 
   4   chr4_21075450     ZGre    T    G        0      0        2 
   4   chr4_21075450     ZHar    T    G        0      0        2 
   4   chr4_21075450   Sample    T    G        0      0        2 
   4   chr4_21087084     AAsi    G    T        0      0        2 
   4   chr4_21087084     AKia    G    T        0      0        2 
   4   chr4_21087084     AOna    G    T        0      0        2 
   4   chr4_21087084     ASom    G    T        0      0        2 
   4   chr4_21087084     HCab    G    T      0.5      1        2 
   4   chr4_21087084     HPrz    G    T      0.5      1        2 
   4   chr4_21087084     ZBoe    G    T        0      0        2 
   4   chr4_21087084     ZGre    G    T        0      0        2 
   4   chr4_21087084     ZHar    G    T        0      0        2 
   4   chr4_21087084   Sample    G    T        0      0        2 
   4   chr4_21102748     AAsi    G    C        1      2        2 
   4   chr4_21102748     AKia    G    C        0      0        2 
   4   chr4_21102748     AOna    G    C        0      0        2 
   4   chr4_21102748     ASom    G    C        1      2        2 
   4   chr4_21102748     HCab    G    C        1      2        2 
   4   chr4_21102748     HPrz    G    C        1      2        2 
   4   chr4_21102748     ZBoe    G    C        0      0        2 
   4   chr4_21102748     ZGre    G    C        0      0        2 
   4   chr4_21102748     ZHar    G    C        0      0        2 
   4   chr4_21102748   Sample    G    C        1      2        2 
   4   chr4_21143673     AAsi    C    A        0      0        2 
   4   chr4_21143673     AKia    C    A        0      0        2 
   4   chr4_21143673     AOna    C    A      0.5      1        2 
   4   chr4_21143673     ASom    C    A        0      0        2 
   4   chr4_21143673     HCab    C    A        0      0        2 
   4   chr4_21143673     HPrz    C    A        0      0        2 
   4   chr4_21143673     ZBoe    C    A        0      0        2 
   4   chr4_21143673     ZGre    C    A        0      0        2 
   4   chr4_21143673     ZHar    C    A        0      0        2 
   4   chr4_21143673   Sample    C    A        0      0        2 
   4   chr4_21143759     AAsi    G    T        0      0        2 
   4   chr4_21143759     AKia    G    T        0      0        2 
   4   chr4_21143759     AOna    G    T      0.5      1        2 
   4   chr4_21143759     ASom    G    T        0      0        2 
   4   chr4_21143759     HCab    G    T        1      2        2 
   4   chr4_21143759     HPrz    G    T        1      2        2 
   4   chr4_21143759     ZBoe    G    T        0      0        2 
   4   chr4_21143759     ZGre    G    T        0      0        2 
   4   chr4_21143759     ZHar    G    T        0      0        2 
   4   chr4_21143759   Sample    G    T        0      0        2 
   4   chr4_21144363     AAsi    C    G        0      0        2 
   4   chr4_21144363     AKia    C    G        0      0        2 
   4   chr4_21144363     AOna    C    G        0      0        2 
   4   chr4_21144363     ASom    C    G        0      0        2 
   4   chr4_21144363     HCab    C    G        0      0        2 
   4   chr4_21144363     HPrz    C    G        0      0        2 
   4   chr4_21144363     ZBoe    C    G      0.5      1        2 
   4   chr4_21144363     ZGre    C    G        0      0        2 
   4   chr4_21144363     ZHar    C    G        0      0        2 
   4   chr4_21144363   Sample    C    G        0      0        2 
   4   chr4_21152729     AAsi    C    A        0      0        2 
   4   chr4_21152729     AKia    C    A        0      0        2 
   4   chr4_21152729     AOna    C    A        0      0        2 
   4   chr4_21152729     ASom    C    A        0      0        2 
   4   chr4_21152729     HCab    C    A        1      2        2 
   4   chr4_21152729     HPrz    C    A        1      2        2 
   4   chr4_21152729     ZBoe    C    A        0      0        2 
   4   chr4_21152729     ZGre    C    A        0      0        2 
   4   chr4_21152729     ZHar    C    A        0      0        2 
   4   chr4_21152729   Sample    C    A        0      0        2 
   4   chr4_21159551     AAsi    A    C        0      0        2 
   4   chr4_21159551     AKia    A    C        0      0        2 
   4   chr4_21159551     AOna    A    C        0      0        2 
   4   chr4_21159551     ASom    A    C        0      0        2 
   4   chr4_21159551     HCab    A    C        0      0        2 
   4   chr4_21159551     HPrz    A    C        0      0        2 
   4   chr4_21159551     ZBoe    A    C        0      0        2 
   4   chr4_21159551     ZGre    A    C      0.5      1        2 
   4   chr4_21159551     ZHar    A    C        0      0        2 
   4   chr4_21159551   Sample    A    C        0      0        2 
   4   chr4_21166510     AAsi    T    G        0      0        2 
   4   chr4_21166510     AKia    T    G        1      2        2 
   4   chr4_21166510     AOna    T    G        0      0        2 
   4   chr4_21166510     ASom    T    G        0      0        2 
   4   chr4_21166510     HCab    T    G        0      0        2 
   4   chr4_21166510     HPrz    T    G        0      0        2 
   4   chr4_21166510     ZBoe    T    G        0      0        2 
   4   chr4_21166510     ZGre    T    G        0      0        2 
   4   chr4_21166510     ZHar    T    G        0      0        2 
   4   chr4_21166510   Sample    T    G        0      0        2 
   4   chr4_21174810     AAsi    A    C        0      0        2 
   4   chr4_21174810     AKia    A    C        0      0        2 
   4   chr4_21174810     AOna    A    C        0      0        2 
   4   chr4_21174810     ASom    A    C        0      0        2 
   4   chr4_21174810     HCab    A    C        1      2        2 
   4   chr4_21174810     HPrz    A    C        1      2        2 
   4   chr4_21174810     ZBoe    A    C        0      0        2 
   4   chr4_21174810     ZGre    A    C        0      0        2 
   4   chr4_21174810     ZHar    A    C        0      0        2 
   4   chr4_21174810   Sample    A    C        0      0        2 
   4   chr4_21196543     AAsi    C    G        0      0        2 
   4   chr4_21196543     AKia    C    G        1      2        2 
   4   chr4_21196543     AOna    C    G        1      2        2 
   4   chr4_21196543     ASom    C    G        0      0        2 
   4   chr4_21196543     HCab    C    G        0      0        2 
   4   chr4_21196543     HPrz    C    G        0      0        2 
   4   chr4_21196543     ZBoe    C    G        0      0        2 
   4   chr4_21196543     ZGre    C    G        0      0        2 
   4   chr4_21196543     ZHar    C    G        0      0        2 
   4   chr4_21196543   Sample    C    G        0      0        2 
   4   chr4_21197140     AAsi    G    C        0      0        2 
   4   chr4_21197140     AKia    G    C        0      0        2 
   4   chr4_21197140     AOna    G    C        0      0        2 
   4   chr4_21197140     ASom    G    C        0      0        2 
   4   chr4_21197140     HCab    G    C        0      0        2 
   4   chr4_21197140     HPrz    G    C        0      0        2 
   4   chr4_21197140     ZBoe    G    C        0      0        2 
   4   chr4_21197140     ZGre    G    C        0      0        2 
   4   chr4_21197140     ZHar    G    C        1      2        2 
   4   chr4_21197140   Sample    G    C        0      0        2 
   4   chr4_21198941     AAsi    A    T        0      0        2 
   4   chr4_21198941     AKia    A    T        0      0        2 
   4   chr4_21198941     AOna    A    T        0      0        2 
   4   chr4_21198941     ASom    A    T        0      0        2 
   4   chr4_21198941     HCab    A    T        0      0        2 
   4   chr4_21198941     HPrz    A    T        0      0        2 
   4   chr4_21198941     ZBoe    A    T        0      0        2 
   4   chr4_21198941     ZGre    A    T        1      2        2 
   4   chr4_21198941     ZHar    A    T        0      0        2 
   4   chr4_21198941   Sample    A    T        0      0        2 
   4   chr4_21213410     AAsi    C    G      0.5      1        2 
   4   chr4_21213410     AKia    C    G        0      0        2 
   4   chr4_21213410     AOna    C    G        0      0        2 
   4   chr4_21213410     ASom    C    G        0      0        2 
   4   chr4_21213410     HCab    C    G        0      0        2 
   4   chr4_21213410     HPrz    C    G        0      0        2 
   4   chr4_21213410     ZBoe    C    G        0      0        2 
   4   chr4_21213410     ZGre    C    G        0      0        2 
   4   chr4_21213410     ZHar    C    G        0      0        2 
   4   chr4_21213410   Sample    C    G        0      0        2 
   4   chr4_21231440     AAsi    G    C        0      0        2 
   4   chr4_21231440     AKia    G    C        0      0        2 
   4   chr4_21231440     AOna    G    C        0      0        2 
   4   chr4_21231440     ASom    G    C        0      0        2 
   4   chr4_21231440     HCab    G    C        1      2        2 
   4   chr4_21231440     HPrz    G    C        1      2        2 
   4   chr4_21231440     ZBoe    G    C        0      0        2 
   4   chr4_21231440     ZGre    G    C        0      0        2 
   4   chr4_21231440     ZHar    G    C        0      0        2 
   4   chr4_21231440   Sample    G    C        0      0        2 
   4   chr4_21232495     AAsi    G    T        0      0        2 
   4   chr4_21232495     AKia    G    T        1      2        2 
   4   chr4_21232495     AOna    G    T        0      0        2 
   4   chr4_21232495     ASom    G    T        0      0        2 
   4   chr4_21232495     HCab    G    T        0      0        2 
   4   chr4_21232495     HPrz    G    T        0      0        2 
   4   chr4_21232495     ZBoe    G    T        0      0        2 
   4   chr4_21232495     ZGre    G    T        0      0        2 
   4   chr4_21232495     ZHar    G    T        0      0        2 
   4   chr4_21232495   Sample    G    T        0      0        2 
   4   chr4_21235392     AAsi    A    C        0      0        2 
   4   chr4_21235392     AKia    A    C        0      0        2 
   4   chr4_21235392     AOna    A    C        0      0        2 
   4   chr4_21235392     ASom    A    C        0      0        2 
   4   chr4_21235392     HCab    A    C      0.5      1        2 
   4   chr4_21235392     HPrz    A    C      0.5      1        2 
   4   chr4_21235392     ZBoe    A    C        0      0        2 
   4   chr4_21235392     ZGre    A    C        0      0        2 
   4   chr4_21235392     ZHar    A    C        0      0        2 
   4   chr4_21235392   Sample    A    C        0      0        2 
   4   chr4_21237281     AAsi    T    A        0      0        2 
   4   chr4_21237281     AKia    T    A        1      2        2 
   4   chr4_21237281     AOna    T    A        0      0        2 
   4   chr4_21237281     ASom    T    A        0      0        2 
   4   chr4_21237281     HCab    T    A        0      0        2 
   4   chr4_21237281     HPrz    T    A        0      0        2 
   4   chr4_21237281     ZBoe    T    A        0      0        2 
   4   chr4_21237281     ZGre    T    A        0      0        2 
   4   chr4_21237281     ZHar    T    A        0      0        2 
   4   chr4_21237281   Sample    T    A        0      0        2 
   4   chr4_21258098     AAsi    C    G        0      0        2 
   4   chr4_21258098     AKia    C    G        0      0        2 
   4   chr4_21258098     AOna    C    G        0      0        2 
   4   chr4_21258098     ASom    C    G        0      0        2 
   4   chr4_21258098     HCab    C    G        0      0        2 
   4   chr4_21258098     HPrz    C    G        0      0        2 
   4   chr4_21258098     ZBoe    C    G      0.5      1        2 
   4   chr4_21258098     ZGre    C    G        0      0        2 
   4   chr4_21258098     ZHar    C    G        0      0        2 
   4   chr4_21258098   Sample    C    G        0      0        2 
   4   chr4_21291067     AAsi    A    C        0      0        2 
   4   chr4_21291067     AKia    A    C        1      2        2 
   4   chr4_21291067     AOna    A    C        0      0        2 
   4   chr4_21291067     ASom    A    C        0      0        2 
   4   chr4_21291067     HCab    A    C        0      0        2 
   4   chr4_21291067     HPrz    A    C        0      0        2 
   4   chr4_21291067     ZBoe    A    C        0      0        2 
   4   chr4_21291067     ZGre    A    C        0      0        2 
   4   chr4_21291067     ZHar    A    C        1      2        2 
   4   chr4_21291067   Sample    A    C        0      0        2 
   4   chr4_21300012     AAsi    C    G        0      0        2 
   4   chr4_21300012     AKia    C    G        0      0        2 
   4   chr4_21300012     AOna    C    G        0      0        2 
   4   chr4_21300012     ASom    C    G        0      0        2 
   4   chr4_21300012     HCab    C    G      0.5      1        2 
   4   chr4_21300012     HPrz    C    G      0.5      1        2 
   4   chr4_21300012     ZBoe    C    G        0      0        2 
   4   chr4_21300012     ZGre    C    G        0      0        2 
   4   chr4_21300012     ZHar    C    G        0      0        2 
   4   chr4_21300012   Sample    C    G        0      0        2 
   4   chr4_21301410     AAsi    A    T        1      2        2 
   4   chr4_21301410     AKia    A    T        0      0        2 
   4   chr4_21301410     AOna    A    T        0      0        2 
   4   chr4_21301410     ASom    A    T        1      2        2 
   4   chr4_21301410     HCab    A    T        0      0        2 
   4   chr4_21301410     HPrz    A    T        0      0        2 
   4   chr4_21301410     ZBoe    A    T        0      0        2 
   4   chr4_21301410     ZGre    A    T        0      0        2 
   4   chr4_21301410     ZHar    A    T        0      0        2 
   4   chr4_21301410   Sample    A    T        1      2        2 
   4   chr4_21321976     AAsi    T    A        0      0        2 
   4   chr4_21321976     AKia    T    A        0      0        2 
   4   chr4_21321976     AOna    T    A        0      0        2 
   4   chr4_21321976     ASom    T    A        0      0        2 
   4   chr4_21321976     HCab    T    A        1      2        2 
   4   chr4_21321976     HPrz    T    A        1      2        2 
   4   chr4_21321976     ZBoe    T    A        0      0        2 
   4   chr4_21321976     ZGre    T    A        0      0        2 
   4   chr4_21321976     ZHar    T    A        0      0        2 
   4   chr4_21321976   Sample    T    A        0      0        2 
   4   chr4_21336978     AAsi    G    T        0      0        2 
   4   chr4_21336978     AKia    G    T        0      0        2 
   4   chr4_21336978     AOna    G    T        0      0        2 
   4   chr4_21336978     ASom    G    T        0      0        2 
   4   chr4_21336978     HCab    G    T        0      0        2 
   4   chr4_21336978     HPrz    G    T        0      0        2 
   4   chr4_21336978     ZBoe    G    T        0      0        2 
   4   chr4_21336978     ZGre    G    T      0.5      1        2 
   4   chr4_21336978     ZHar    G    T        0      0        2 
   4   chr4_21336978   Sample    G    T        0      0        2 
   4   chr4_21378373     AAsi    A    C        0      0        2 
   4   chr4_21378373     AKia    A    C        0      0        2 
   4   chr4_21378373     AOna    A    C        0      0        2 
   4   chr4_21378373     ASom    A    C        0      0        2 
   4   chr4_21378373     HCab    A    C      0.5      1        2 
   4   chr4_21378373     HPrz    A    C      0.5      1        2 
   4   chr4_21378373     ZBoe    A    C        0      0        2 
   4   chr4_21378373     ZGre    A    C        0      0        2 
   4   chr4_21378373     ZHar    A    C        0      0        2 
   4   chr4_21378373   Sample    A    C        0      0        2 
   4   chr4_21384985     AAsi    T    G        0      0        2 
   4   chr4_21384985     AKia    T    G        0      0        2 
   4   chr4_21384985     AOna    T    G        0      0        2 
   4   chr4_21384985     ASom    T    G        0      0        2 
   4   chr4_21384985     HCab    T    G        0      0        2 
   4   chr4_21384985     HPrz    T    G        0      0        2 
   4   chr4_21384985     ZBoe    T    G        0      0        2 
   4   chr4_21384985     ZGre    T    G      0.5      1        2 
   4   chr4_21384985     ZHar    T    G        0      0        2 
   4   chr4_21384985   Sample    T    G        0      0        2 
   4   chr4_21402731     AAsi    G    T        0      0        2 
   4   chr4_21402731     AKia    G    T        1      2        2 
   4   chr4_21402731     AOna    G    T        1      2        2 
   4   chr4_21402731     ASom    G    T        0      0        2 
   4   chr4_21402731     HCab    G    T        0      0        2 
   4   chr4_21402731     HPrz    G    T        0      0        2 
   4   chr4_21402731     ZBoe    G    T        0      0        2 
   4   chr4_21402731     ZGre    G    T        0      0        2 
   4   chr4_21402731     ZHar    G    T        0      0        2 
   4   chr4_21402731   Sample    G    T        0      0        2 
   4   chr4_21411571     AAsi    T    A        0      0        2 
   4   chr4_21411571     AKia    T    A        0      0        2 
   4   chr4_21411571     AOna    T    A        0      0        2 
   4   chr4_21411571     ASom    T    A        0      0        2 
   4   chr4_21411571     HCab    T    A        0      0        2 
   4   chr4_21411571     HPrz    T    A        0      0        2 
   4   chr4_21411571     ZBoe    T    A        0      0        2 
   4   chr4_21411571     ZGre    T    A        1      2        2 
   4   chr4_21411571     ZHar    T    A        0      0        2 
   4   chr4_21411571   Sample    T    A        0      0        2 
   4   chr4_21418255     AAsi    A    C        0      0        2 
   4   chr4_21418255     AKia    A    C        0      0        2 
   4   chr4_21418255     AOna    A    C        0      0        2 
   4   chr4_21418255     ASom    A    C        0      0        2 
   4   chr4_21418255     HCab    A    C        1      2        2 
   4   chr4_21418255     HPrz    A    C        1      2        2 
   4   chr4_21418255     ZBoe    A    C        0      0        2 
   4   chr4_21418255     ZGre    A    C        0      0        2 
   4   chr4_21418255     ZHar    A    C        0      0        2 
   4   chr4_21418255   Sample    A    C        0      0        2 
   4   chr4_21471769     AAsi    G    T        0      0        2 
   4   chr4_21471769     AKia    G    T        0      0        2 
   4   chr4_21471769     AOna    G    T        0      0        2 
   4   chr4_21471769     ASom    G    T        0      0        2 
   4   chr4_21471769     HCab    G    T        0      0        2 
   4   chr4_21471769     HPrz    G    T        0      0        2 
   4   chr4_21471769     ZBoe    G    T      0.5      1        2 
   4   chr4_21471769     ZGre    G    T        0      0        2 
   4   chr4_21471769     ZHar    G    T        1      2        2 
   4   chr4_21471769   Sample    G    T        0      0        2 
   4   chr4_21473905     AAsi    T    G        0      0        2 
   4   chr4_21473905     AKia    T    G        0      0        2 
   4   chr4_21473905     AOna    T    G        0      0        2 
   4   chr4_21473905     ASom    T    G        0      0        2 
   4   chr4_21473905     HCab    T    G        0      0        2 
   4   chr4_21473905     HPrz    T    G        0      0        2 
   4   chr4_21473905     ZBoe    T    G      0.5      1        2 
   4   chr4_21473905     ZGre    T    G        0      0        2 
   4   chr4_21473905     ZHar    T    G        0      0        2 
   4   chr4_21473905   Sample    T    G        0      0        2 
   4   chr4_21474949     AAsi    C    A        0      0        2 
   4   chr4_21474949     AKia    C    A        0      0        2 
   4   chr4_21474949     AOna    C    A        0      0        2 
   4   chr4_21474949     ASom    C    A        0      0        2 
   4   chr4_21474949     HCab    C    A        1      2        2 
   4   chr4_21474949     HPrz    C    A        1      2        2 
   4   chr4_21474949     ZBoe    C    A        0      0        2 
   4   chr4_21474949     ZGre    C    A        0      0        2 
   4   chr4_21474949     ZHar    C    A        0      0        2 
   4   chr4_21474949   Sample    C    A        0      0        2 
   4   chr4_21524707     AAsi    G    T        0      0        2 
   4   chr4_21524707     AKia    G    T        0      0        2 
   4   chr4_21524707     AOna    G    T        0      0        2 
   4   chr4_21524707     ASom    G    T        0      0        2 
   4   chr4_21524707     HCab    G    T        1      2        2 
   4   chr4_21524707     HPrz    G    T        1      2        2 
   4   chr4_21524707     ZBoe    G    T        0      0        2 
   4   chr4_21524707     ZGre    G    T        0      0        2 
   4   chr4_21524707     ZHar    G    T        0      0        2 
   4   chr4_21524707   Sample    G    T        0      0        2 
   4   chr4_21528156     AAsi    T    G        0      0        2 
   4   chr4_21528156     AKia    T    G        0      0        2 
   4   chr4_21528156     AOna    T    G        0      0        2 
   4   chr4_21528156     ASom    T    G        0      0        2 
   4   chr4_21528156     HCab    T    G      0.5      1        2 
   4   chr4_21528156     HPrz    T    G      0.5      1        2 
   4   chr4_21528156     ZBoe    T    G        0      0        2 
   4   chr4_21528156     ZGre    T    G        0      0        2 
   4   chr4_21528156     ZHar    T    G        0      0        2 
   4   chr4_21528156   Sample    T    G        0      0        2 
   4   chr4_21545817     AAsi    T    G        0      0        2 
   4   chr4_21545817     AKia    T    G        0      0        2 
   4   chr4_21545817     AOna    T    G        0      0        2 
   4   chr4_21545817     ASom    T    G        0      0        2 
   4   chr4_21545817     HCab    T    G        0      0        2 
   4   chr4_21545817     HPrz    T    G        0      0        2 
   4   chr4_21545817     ZBoe    T    G        0      0        2 
   4   chr4_21545817     ZGre    T    G        1      2        2 
   4   chr4_21545817     ZHar    T    G        0      0        2 
   4   chr4_21545817   Sample    T    G        0      0        2 
   4   chr4_21551017     AAsi    G    C        0      0        2 
   4   chr4_21551017     AKia    G    C        0      0        2 
   4   chr4_21551017     AOna    G    C        0      0        2 
   4   chr4_21551017     ASom    G    C        0      0        2 
   4   chr4_21551017     HCab    G    C      0.5      1        2 
   4   chr4_21551017     HPrz    G    C      0.5      1        2 
   4   chr4_21551017     ZBoe    G    C        0      0        2 
   4   chr4_21551017     ZGre    G    C        0      0        2 
   4   chr4_21551017     ZHar    G    C        0      0        2 
   4   chr4_21551017   Sample    G    C        0      0        2 
   4   chr4_21558150     AAsi    A    T        0      0        2 
   4   chr4_21558150     AKia    A    T        0      0        2 
   4   chr4_21558150     AOna    A    T        0      0        2 
   4   chr4_21558150     ASom    A    T        0      0        2 
   4   chr4_21558150     HCab    A    T        0      0        2 
   4   chr4_21558150     HPrz    A    T        0      0        2 
   4   chr4_21558150     ZBoe    A    T        0      0        2 
   4   chr4_21558150     ZGre    A    T        1      2        2 
   4   chr4_21558150     ZHar    A    T        0      0        2 
   4   chr4_21558150   Sample    A    T        0      0        2 
   4   chr4_21563170     AAsi    A    T        0      0        2 
   4   chr4_21563170     AKia    A    T      0.5      1        2 
   4   chr4_21563170     AOna    A    T        0      0        2 
   4   chr4_21563170     ASom    A    T        0      0        2 
   4   chr4_21563170     HCab    A    T        0      0        2 
   4   chr4_21563170     HPrz    A    T        0      0        2 
   4   chr4_21563170     ZBoe    A    T        0      0        2 
   4   chr4_21563170     ZGre    A    T        0      0        2 
   4   chr4_21563170     ZHar    A    T        0      0        2 
   4   chr4_21563170   Sample    A    T        0      0        2 
   4   chr4_21564460     AAsi    G    C        0      0        2 
   4   chr4_21564460     AKia    G    C        0      0        2 
   4   chr4_21564460     AOna    G    C        0      0        2 
   4   chr4_21564460     ASom    G    C        0      0        2 
   4   chr4_21564460     HCab    G    C        0      0        2 
   4   chr4_21564460     HPrz    G    C        0      0        2 
   4   chr4_21564460     ZBoe    G    C        0      0        2 
   4   chr4_21564460     ZGre    G    C        0      0        2 
   4   chr4_21564460     ZHar    G    C        1      2        2 
   4   chr4_21564460   Sample    G    C        0      0        2 
   4   chr4_21581345     AAsi    A    C        0      0        2 
   4   chr4_21581345     AKia    A    C        0      0        2 
   4   chr4_21581345     AOna    A    C        0      0        2 
   4   chr4_21581345     ASom    A    C        0      0        2 
   4   chr4_21581345     HCab    A    C        0      0        2 
   4   chr4_21581345     HPrz    A    C        0      0        2 
   4   chr4_21581345     ZBoe    A    C        0      0        2 
   4   chr4_21581345     ZGre    A    C        0      0        2 
   4   chr4_21581345     ZHar    A    C        1      2        2 
   4   chr4_21581345   Sample    A    C        0      0        2 
   4   chr4_21590945     AAsi    G    C        0      0        2 
   4   chr4_21590945     AKia    G    C        0      0        2 
   4   chr4_21590945     AOna    G    C        0      0        2 
   4   chr4_21590945     ASom    G    C        0      0        2 
   4   chr4_21590945     HCab    G    C        0      0        2 
   4   chr4_21590945     HPrz    G    C        0      0        2 
   4   chr4_21590945     ZBoe    G    C        1      2        2 
   4   chr4_21590945     ZGre    G    C        0      0        2 
   4   chr4_21590945     ZHar    G    C        1      2        2 
   4   chr4_21590945   Sample    G    C        0      0        2 
   4   chr4_21591037     AAsi    A    C        0      0        2 
   4   chr4_21591037     AKia    A    C        0      0        2 
   4   chr4_21591037     AOna    A    C        0      0        2 
   4   chr4_21591037     ASom    A    C        0      0        2 
   4   chr4_21591037     HCab    A    C        1      2        2 
   4   chr4_21591037     HPrz    A    C        1      2        2 
   4   chr4_21591037     ZBoe    A    C        1      2        2 
   4   chr4_21591037     ZGre    A    C        0      0        2 
   4   chr4_21591037     ZHar    A    C        1      2        2 
   4   chr4_21591037   Sample    A    C        0      0        2 
   4   chr4_21593250     AAsi    A    C        0      0        2 
   4   chr4_21593250     AKia    A    C        0      0        2 
   4   chr4_21593250     AOna    A    C        0      0        2 
   4   chr4_21593250     ASom    A    C        0      0        2 
   4   chr4_21593250     HCab    A    C      0.5      1        2 
   4   chr4_21593250     HPrz    A    C      0.5      1        2 
   4   chr4_21593250     ZBoe    A    C        0      0        2 
   4   chr4_21593250     ZGre    A    C        0      0        2 
   4   chr4_21593250     ZHar    A    C        0      0        2 
   4   chr4_21593250   Sample    A    C        0      0        2 
   4   chr4_21601559     AAsi    C    A        0      0        2 
   4   chr4_21601559     AKia    C    A        1      2        2 
   4   chr4_21601559     AOna    C    A        1      2        2 
   4   chr4_21601559     ASom    C    A        0      0        2 
   4   chr4_21601559     HCab    C    A        1      2        2 
   4   chr4_21601559     HPrz    C    A        1      2        2 
   4   chr4_21601559     ZBoe    C    A        0      0        2 
   4   chr4_21601559     ZGre    C    A        0      0        2 
   4   chr4_21601559     ZHar    C    A        0      0        2 
   4   chr4_21601559   Sample    C    A        0      0        2 
   4   chr4_21621428     AAsi    C    G        0      0        2 
   4   chr4_21621428     AKia    C    G      0.5      1        2 
   4   chr4_21621428     AOna    C    G        0      0        2 
   4   chr4_21621428     ASom    C    G        0      0        2 
   4   chr4_21621428     HCab    C    G        0      0        2 
   4   chr4_21621428     HPrz    C    G        0      0        2 
   4   chr4_21621428     ZBoe    C    G        0      0        2 
   4   chr4_21621428     ZGre    C    G        0      0        2 
   4   chr4_21621428     ZHar    C    G        0      0        2 
   4   chr4_21621428   Sample    C    G        0      0        2 
   4   chr4_21634279     AAsi    A    C        0      0        2 
   4   chr4_21634279     AKia    A    C        0      0        2 
   4   chr4_21634279     AOna    A    C        1      2        2 
   4   chr4_21634279     ASom    A    C        0      0        2 
   4   chr4_21634279     HCab    A    C        0      0        2 
   4   chr4_21634279     HPrz    A    C        0      0        2 
   4   chr4_21634279     ZBoe    A    C        0      0        2 
   4   chr4_21634279     ZGre    A    C        0      0        2 
   4   chr4_21634279     ZHar    A    C        0      0        2 
   4   chr4_21634279   Sample    A    C        0      0        2 
   4   chr4_21658753     AAsi    G    C        0      0        2 
   4   chr4_21658753     AKia    G    C        0      0        2 
   4   chr4_21658753     AOna    G    C        0      0        2 
   4   chr4_21658753     ASom    G    C        0      0        2 
   4   chr4_21658753     HCab    G    C        0      0        2 
   4   chr4_21658753     HPrz    G    C        0      0        2 
   4   chr4_21658753     ZBoe    G    C        0      0        2 
   4   chr4_21658753     ZGre    G    C      0.5      1        2 
   4   chr4_21658753     ZHar    G    C        0      0        2 
   4   chr4_21658753   Sample    G    C        0      0        2 
   4   chr4_21700095     AAsi    T    A        0      0        2 
   4   chr4_21700095     AKia    T    A        0      0        2 
   4   chr4_21700095     AOna    T    A        0      0        2 
   4   chr4_21700095     ASom    T    A        0      0        2 
   4   chr4_21700095     HCab    T    A        0      0        2 
   4   chr4_21700095     HPrz    T    A        0      0        2 
   4   chr4_21700095     ZBoe    T    A        0      0        2 
   4   chr4_21700095     ZGre    T    A      0.5      1        2 
   4   chr4_21700095     ZHar    T    A        0      0        2 
   4   chr4_21700095   Sample    T    A        0      0        2 
   4   chr4_21781697     AAsi    C    A        0      0        2 
   4   chr4_21781697     AKia    C    A        0      0        2 
   4   chr4_21781697     AOna    C    A        0      0        2 
   4   chr4_21781697     ASom    C    A        0      0        2 
   4   chr4_21781697     HCab    C    A        1      2        2 
   4   chr4_21781697     HPrz    C    A        1      2        2 
   4   chr4_21781697     ZBoe    C    A        0      0        2 
   4   chr4_21781697     ZGre    C    A        0      0        2 
   4   chr4_21781697     ZHar    C    A        0      0        2 
   4   chr4_21781697   Sample    C    A        0      0        2 
   4   chr4_21808415     AAsi    A    C        0      0        2 
   4   chr4_21808415     AKia    A    C        0      0        2 
   4   chr4_21808415     AOna    A    C        0      0        2 
   4   chr4_21808415     ASom    A    C        0      0        2 
   4   chr4_21808415     HCab    A    C        1      2        2 
   4   chr4_21808415     HPrz    A    C        1      2        2 
   4   chr4_21808415     ZBoe    A    C        0      0        2 
   4   chr4_21808415     ZGre    A    C        0      0        2 
   4   chr4_21808415     ZHar    A    C        0      0        2 
   4   chr4_21808415   Sample    A    C        0      0        2 
   4   chr4_21848947     AAsi    G    C        0      0        2 
   4   chr4_21848947     AKia    G    C        0      0        2 
   4   chr4_21848947     AOna    G    C        0      0        2 
   4   chr4_21848947     ASom    G    C        0      0        2 
   4   chr4_21848947     HCab    G    C        0      0        2 
   4   chr4_21848947     HPrz    G    C        0      0        2 
   4   chr4_21848947     ZBoe    G    C      0.5      1        2 
   4   chr4_21848947     ZGre    G    C        0      0        2 
   4   chr4_21848947     ZHar    G    C        0      0        2 
   4   chr4_21848947   Sample    G    C        0      0        2 
   4   chr4_21850815     AAsi    G    C        0      0        2 
   4   chr4_21850815     AKia    G    C        0      0        2 
   4   chr4_21850815     AOna    G    C        0      0        2 
   4   chr4_21850815     ASom    G    C        0      0        2 
   4   chr4_21850815     HCab    G    C        0      0        2 
   4   chr4_21850815     HPrz    G    C        0      0        2 
   4   chr4_21850815     ZBoe    G    C        0      0        2 
   4   chr4_21850815     ZGre    G    C        0      0        2 
   4   chr4_21850815     ZHar    G    C        1      2        2 
   4   chr4_21850815   Sample    G    C        0      0        2 
   4   chr4_21864284     AAsi    C    A        0      0        2 
   4   chr4_21864284     AKia    C    A        0      0        2 
   4   chr4_21864284     AOna    C    A        0      0        2 
   4   chr4_21864284     ASom    C    A        0      0        2 
   4   chr4_21864284     HCab    C    A        1      2        2 
   4   chr4_21864284     HPrz    C    A        1      2        2 
   4   chr4_21864284     ZBoe    C    A        0      0        2 
   4   chr4_21864284     ZGre    C    A        0      0        2 
   4   chr4_21864284     ZHar    C    A        0      0        2 
   4   chr4_21864284   Sample    C    A        0      0        2 
   4   chr4_21894894     AAsi    A    C        0      0        2 
   4   chr4_21894894     AKia    A    C      0.5      1        2 
   4   chr4_21894894     AOna    A    C        1      2        2 
   4   chr4_21894894     ASom    A    C        0      0        2 
   4   chr4_21894894     HCab    A    C        0      0        2 
   4   chr4_21894894     HPrz    A    C        0      0        2 
   4   chr4_21894894     ZBoe    A    C        0      0        2 
   4   chr4_21894894     ZGre    A    C        0      0        2 
   4   chr4_21894894     ZHar    A    C        0      0        2 
   4   chr4_21894894   Sample    A    C        0      0        2 
   4   chr4_21904779     AAsi    A    C      0.5      1        2 
   4   chr4_21904779     AKia    A    C        0      0        2 
   4   chr4_21904779     AOna    A    C        0      0        2 
   4   chr4_21904779     ASom    A    C        0      0        2 
   4   chr4_21904779     HCab    A    C        0      0        2 
   4   chr4_21904779     HPrz    A    C        0      0        2 
   4   chr4_21904779     ZBoe    A    C        0      0        2 
   4   chr4_21904779     ZGre    A    C        0      0        2 
   4   chr4_21904779     ZHar    A    C        0      0        2 
   4   chr4_21904779   Sample    A    C        0      0        2 
   4   chr4_21906810     AAsi    G    T        0      0        2 
   4   chr4_21906810     AKia    G    T        0      0        2 
   4   chr4_21906810     AOna    G    T        0      0        2 
   4   chr4_21906810     ASom    G    T        0      0        2 
   4   chr4_21906810     HCab    G    T        1      2        2 
   4   chr4_21906810     HPrz    G    T        1      2        2 
   4   chr4_21906810     ZBoe    G    T        0      0        2 
   4   chr4_21906810     ZGre    G    T        0      0        2 
   4   chr4_21906810     ZHar    G    T        0      0        2 
   4   chr4_21906810   Sample    G    T        0      0        2 
   4   chr4_21925635     AAsi    T    G        0      0        2 
   4   chr4_21925635     AKia    T    G        0      0        2 
   4   chr4_21925635     AOna    T    G        0      0        2 
   4   chr4_21925635     ASom    T    G        0      0        2 
   4   chr4_21925635     HCab    T    G        0      0        2 
   4   chr4_21925635     HPrz    T    G        0      0        2 
   4   chr4_21925635     ZBoe    T    G        0      0        2 
   4   chr4_21925635     ZGre    T    G        1      2        2 
   4   chr4_21925635     ZHar    T    G        0      0        2 
   4   chr4_21925635   Sample    T    G        0      0        2 
   4   chr4_21928170     AAsi    T    G        0      0        2 
   4   chr4_21928170     AKia    T    G        0      0        2 
   4   chr4_21928170     AOna    T    G        0      0        2 
   4   chr4_21928170     ASom    T    G        0      0        2 
   4   chr4_21928170     HCab    T    G        0      0        2 
   4   chr4_21928170     HPrz    T    G      0.5      1        2 
   4   chr4_21928170     ZBoe    T    G        0      0        2 
   4   chr4_21928170     ZGre    T    G        0      0        2 
   4   chr4_21928170     ZHar    T    G        0      0        2 
   4   chr4_21928170   Sample    T    G        0      0        2 
   4   chr4_21932504     AAsi    C    G        0      0        2 
   4   chr4_21932504     AKia    C    G        0      0        2 
   4   chr4_21932504     AOna    C    G        1      2        2 
   4   chr4_21932504     ASom    C    G        0      0        2 
   4   chr4_21932504     HCab    C    G        0      0        2 
   4   chr4_21932504     HPrz    C    G        0      0        2 
   4   chr4_21932504     ZBoe    C    G        0      0        2 
   4   chr4_21932504     ZGre    C    G        0      0        2 
   4   chr4_21932504     ZHar    C    G        0      0        2 
   4   chr4_21932504   Sample    C    G        0      0        2 
   4   chr4_21985531     AAsi    C    A        0      0        2 
   4   chr4_21985531     AKia    C    A        0      0        2 
   4   chr4_21985531     AOna    C    A        0      0        2 
   4   chr4_21985531     ASom    C    A        0      0        2 
   4   chr4_21985531     HCab    C    A      0.5      1        2 
   4   chr4_21985531     HPrz    C    A      0.5      1        2 
   4   chr4_21985531     ZBoe    C    A        0      0        2 
   4   chr4_21985531     ZGre    C    A        0      0        2 
   4   chr4_21985531     ZHar    C    A        0      0        2 
   4   chr4_21985531   Sample    C    A        0      0        2 
   4   chr4_21991172     AAsi    C    A      0.5      1        2 
   4   chr4_21991172     AKia    C    A        0      0        2 
   4   chr4_21991172     AOna    C    A        0      0        2 
   4   chr4_21991172     ASom    C    A        0      0        2 
   4   chr4_21991172     HCab    C    A        0      0        2 
   4   chr4_21991172     HPrz    C    A        0      0        2 
   4   chr4_21991172     ZBoe    C    A        0      0        2 
   4   chr4_21991172     ZGre    C    A        0      0        2 
   4   chr4_21991172     ZHar    C    A        0      0        2 
   4   chr4_21991172   Sample    C    A        0      0        2 
   4   chr4_22009174     AAsi    A    T        0      0        2 
   4   chr4_22009174     AKia    A    T        0      0        2 
   4   chr4_22009174     AOna    A    T        0      0        2 
   4   chr4_22009174     ASom    A    T        0      0        2 
   4   chr4_22009174     HCab    A    T        1      2        2 
   4   chr4_22009174     HPrz    A    T        1      2        2 
   4   chr4_22009174     ZBoe    A    T        0      0        2 
   4   chr4_22009174     ZGre    A    T        0      0        2 
   4   chr4_22009174     ZHar    A    T        0      0        2 
   4   chr4_22009174   Sample    A    T        0      0        2 
   4   chr4_22011005     AAsi    C    G        0      0        2 
   4   chr4_22011005     AKia    C    G        0      0        2 
   4   chr4_22011005     AOna    C    G        0      0        2 
   4   chr4_22011005     ASom    C    G        0      0        2 
   4   chr4_22011005     HCab    C    G        1      2        2 
   4   chr4_22011005     HPrz    C    G        1      2        2 
   4   chr4_22011005     ZBoe    C    G        0      0        2 
   4   chr4_22011005     ZGre    C    G        0      0        2 
   4   chr4_22011005     ZHar    C    G        0      0        2 
   4   chr4_22011005   Sample    C    G        0      0        2 
   4   chr4_22017958     AAsi    C    G      0.5      1        2 
   4   chr4_22017958     AKia    C    G        0      0        2 
   4   chr4_22017958     AOna    C    G        0      0        2 
   4   chr4_22017958     ASom    C    G        0      0        2 
   4   chr4_22017958     HCab    C    G        0      0        2 
   4   chr4_22017958     HPrz    C    G        0      0        2 
   4   chr4_22017958     ZBoe    C    G        0      0        2 
   4   chr4_22017958     ZGre    C    G        0      0        2 
   4   chr4_22017958     ZHar    C    G        0      0        2 
   4   chr4_22017958   Sample    C    G        0      0        2 
   4   chr4_22031874     AAsi    C    A        1      2        2 
   4   chr4_22031874     AKia    C    A        0      0        2 
   4   chr4_22031874     AOna    C    A        0      0        2 
   4   chr4_22031874     ASom    C    A        1      2        2 
   4   chr4_22031874     HCab    C    A        0      0        2 
   4   chr4_22031874     HPrz    C    A        0      0        2 
   4   chr4_22031874     ZBoe    C    A        0      0        2 
   4   chr4_22031874     ZGre    C    A        0      0        2 
   4   chr4_22031874     ZHar    C    A        0      0        2 
   4   chr4_22031874   Sample    C    A        1      2        2 
   4   chr4_22077977     AAsi    T    G        0      0        2 
   4   chr4_22077977     AKia    T    G        0      0        2 
   4   chr4_22077977     AOna    T    G        0      0        2 
   4   chr4_22077977     ASom    T    G        0      0        2 
   4   chr4_22077977     HCab    T    G        0      0        2 
   4   chr4_22077977     HPrz    T    G        0      0        2 
   4   chr4_22077977     ZBoe    T    G        0      0        2 
   4   chr4_22077977     ZGre    T    G      0.5      1        2 
   4   chr4_22077977     ZHar    T    G        0      0        2 
   4   chr4_22077977   Sample    T    G        0      0        2 
   4   chr4_22101594     AAsi    G    C        0      0        2 
   4   chr4_22101594     AKia    G    C        0      0        2 
   4   chr4_22101594     AOna    G    C        0      0        2 
   4   chr4_22101594     ASom    G    C        0      0        2 
   4   chr4_22101594     HCab    G    C        1      2        2 
   4   chr4_22101594     HPrz    G    C        1      2        2 
   4   chr4_22101594     ZBoe    G    C        0      0        2 
   4   chr4_22101594     ZGre    G    C        0      0        2 
   4   chr4_22101594     ZHar    G    C        0      0        2 
   4   chr4_22101594   Sample    G    C        0      0        2 
   4   chr4_22103281     AAsi    C    A        0      0        2 
   4   chr4_22103281     AKia    C    A        0      0        2 
   4   chr4_22103281     AOna    C    A        0      0        2 
   4   chr4_22103281     ASom    C    A        0      0        2 
   4   chr4_22103281     HCab    C    A      0.5      1        2 
   4   chr4_22103281     HPrz    C    A        0      0        2 
   4   chr4_22103281     ZBoe    C    A        0      0        2 
   4   chr4_22103281     ZGre    C    A        0      0        2 
   4   chr4_22103281     ZHar    C    A        0      0        2 
   4   chr4_22103281   Sample    C    A        0      0        2 
   4   chr4_22106902     AAsi    T    G        0      0        2 
   4   chr4_22106902     AKia    T    G        0      0        2 
   4   chr4_22106902     AOna    T    G        0      0        2 
   4   chr4_22106902     ASom    T    G        0      0        2 
   4   chr4_22106902     HCab    T    G        0      0        2 
   4   chr4_22106902     HPrz    T    G        0      0        2 
   4   chr4_22106902     ZBoe    T    G        0      0        2 
   4   chr4_22106902     ZGre    T    G        0      0        2 
   4   chr4_22106902     ZHar    T    G        1      2        2 
   4   chr4_22106902   Sample    T    G        0      0        2 
   4   chr4_22110756     AAsi    A    C        0      0        2 
   4   chr4_22110756     AKia    A    C        0      0        2 
   4   chr4_22110756     AOna    A    C      0.5      1        2 
   4   chr4_22110756     ASom    A    C        0      0        2 
   4   chr4_22110756     HCab    A    C        0      0        2 
   4   chr4_22110756     HPrz    A    C        0      0        2 
   4   chr4_22110756     ZBoe    A    C        0      0        2 
   4   chr4_22110756     ZGre    A    C        0      0        2 
   4   chr4_22110756     ZHar    A    C        0      0        2 
   4   chr4_22110756   Sample    A    C        0      0        2 
   4   chr4_22117266     AAsi    T    G        0      0        2 
   4   chr4_22117266     AKia    T    G        0      0        2 
   4   chr4_22117266     AOna    T    G        0      0        2 
   4   chr4_22117266     ASom    T    G        0      0        2 
   4   chr4_22117266     HCab    T    G        0      0        2 
   4   chr4_22117266     HPrz    T    G        0      0        2 
   4   chr4_22117266     ZBoe    T    G      0.5      1        2 
   4   chr4_22117266     ZGre    T    G        0      0        2 
   4   chr4_22117266     ZHar    T    G        0      0        2 
   4   chr4_22117266   Sample    T    G        0      0        2 
   4   chr4_22154668     AAsi    T    A        0      0        2 
   4   chr4_22154668     AKia    T    A        0      0        2 
   4   chr4_22154668     AOna    T    A        0      0        2 
   4   chr4_22154668     ASom    T    A        0      0        2 
   4   chr4_22154668     HCab    T    A        1      2        2 
   4   chr4_22154668     HPrz    T    A        1      2        2 
   4   chr4_22154668     ZBoe    T    A        0      0        2 
   4   chr4_22154668     ZGre    T    A        0      0        2 
   4   chr4_22154668     ZHar    T    A        0      0        2 
   4   chr4_22154668   Sample    T    A        0      0        2 
   4   chr4_22160162     AAsi    C    G        0      0        2 
   4   chr4_22160162     AKia    C    G        1      2        2 
   4   chr4_22160162     AOna    C    G        1      2        2 
   4   chr4_22160162     ASom    C    G        0      0        2 
   4   chr4_22160162     HCab    C    G        0      0        2 
   4   chr4_22160162     HPrz    C    G        0      0        2 
   4   chr4_22160162     ZBoe    C    G        0      0        2 
   4   chr4_22160162     ZGre    C    G        0      0        2 
   4   chr4_22160162     ZHar    C    G        0      0        2 
   4   chr4_22160162   Sample    C    G        0      0        2 
   4   chr4_22161934     AAsi    A    C        0      0        2 
   4   chr4_22161934     AKia    A    C        0      0        2 
   4   chr4_22161934     AOna    A    C        0      0        2 
   4   chr4_22161934     ASom    A    C        0      0        2 
   4   chr4_22161934     HCab    A    C        0      0        2 
   4   chr4_22161934     HPrz    A    C        0      0        2 
   4   chr4_22161934     ZBoe    A    C        0      0        2 
   4   chr4_22161934     ZGre    A    C        1      2        2 
   4   chr4_22161934     ZHar    A    C        0      0        2 
   4   chr4_22161934   Sample    A    C        0      0        2 
   4   chr4_22166256     AAsi    C    G        0      0        2 
   4   chr4_22166256     AKia    C    G        0      0        2 
   4   chr4_22166256     AOna    C    G        0      0        2 
   4   chr4_22166256     ASom    C    G        0      0        2 
   4   chr4_22166256     HCab    C    G        0      0        2 
   4   chr4_22166256     HPrz    C    G        0      0        2 
   4   chr4_22166256     ZBoe    C    G        0      0        2 
   4   chr4_22166256     ZGre    C    G      0.5      1        2 
   4   chr4_22166256     ZHar    C    G        0      0        2 
   4   chr4_22166256   Sample    C    G        0      0        2 
   4   chr4_22191033     AAsi    C    A        0      0        2 
   4   chr4_22191033     AKia    C    A        0      0        2 
   4   chr4_22191033     AOna    C    A        0      0        2 
   4   chr4_22191033     ASom    C    A        0      0        2 
   4   chr4_22191033     HCab    C    A        0      0        2 
   4   chr4_22191033     HPrz    C    A        0      0        2 
   4   chr4_22191033     ZBoe    C    A        0      0        2 
   4   chr4_22191033     ZGre    C    A      0.5      1        2 
   4   chr4_22191033     ZHar    C    A        0      0        2 
   4   chr4_22191033   Sample    C    A        0      0        2 
   4   chr4_22199742     AAsi    T    A        0      0        2 
   4   chr4_22199742     AKia    T    A        0      0        2 
   4   chr4_22199742     AOna    T    A        0      0        2 
   4   chr4_22199742     ASom    T    A        0      0        2 
   4   chr4_22199742     HCab    T    A        0      0        2 
   4   chr4_22199742     HPrz    T    A        0      0        2 
   4   chr4_22199742     ZBoe    T    A        0      0        2 
   4   chr4_22199742     ZGre    T    A        1      2        2 
   4   chr4_22199742     ZHar    T    A        0      0        2 
   4   chr4_22199742   Sample    T    A        0      0        2 
   4   chr4_22243488     AAsi    A    T        0      0        2 
   4   chr4_22243488     AKia    A    T        0      0        2 
   4   chr4_22243488     AOna    A    T        0      0        2 
   4   chr4_22243488     ASom    A    T        0      0        2 
   4   chr4_22243488     HCab    A    T        1      2        2 
   4   chr4_22243488     HPrz    A    T        1      2        2 
   4   chr4_22243488     ZBoe    A    T        0      0        2 
   4   chr4_22243488     ZGre    A    T        0      0        2 
   4   chr4_22243488     ZHar    A    T        0      0        2 
   4   chr4_22243488   Sample    A    T        0      0        2 
   4   chr4_22249998     AAsi    A    T        0      0        2 
   4   chr4_22249998     AKia    A    T        0      0        2 
   4   chr4_22249998     AOna    A    T        0      0        2 
   4   chr4_22249998     ASom    A    T      0.5      1        2 
   4   chr4_22249998     HCab    A    T        0      0        2 
   4   chr4_22249998     HPrz    A    T        0      0        2 
   4   chr4_22249998     ZBoe    A    T        0      0        2 
   4   chr4_22249998     ZGre    A    T        0      0        2 
   4   chr4_22249998     ZHar    A    T        0      0        2 
   4   chr4_22249998   Sample    A    T        0      0        2 
   4   chr4_22252513     AAsi    C    A        0      0        2 
   4   chr4_22252513     AKia    C    A        0      0        2 
   4   chr4_22252513     AOna    C    A        0      0        2 
   4   chr4_22252513     ASom    C    A        0      0        2 
   4   chr4_22252513     HCab    C    A        0      0        2 
   4   chr4_22252513     HPrz    C    A        0      0        2 
   4   chr4_22252513     ZBoe    C    A        0      0        2 
   4   chr4_22252513     ZGre    C    A      0.5      1        2 
   4   chr4_22252513     ZHar    C    A        0      0        2 
   4   chr4_22252513   Sample    C    A        0      0        2 
   4   chr4_22268671     AAsi    T    A        0      0        2 
   4   chr4_22268671     AKia    T    A        0      0        2 
   4   chr4_22268671     AOna    T    A        1      2        2 
   4   chr4_22268671     ASom    T    A        0      0        2 
   4   chr4_22268671     HCab    T    A        0      0        2 
   4   chr4_22268671     HPrz    T    A        0      0        2 
   4   chr4_22268671     ZBoe    T    A        0      0        2 
   4   chr4_22268671     ZGre    T    A        0      0        2 
   4   chr4_22268671     ZHar    T    A        0      0        2 
   4   chr4_22268671   Sample    T    A        0      0        2 
   4   chr4_22297173     AAsi    T    A      0.5      1        2 
   4   chr4_22297173     AKia    T    A        0      0        2 
   4   chr4_22297173     AOna    T    A        0      0        2 
   4   chr4_22297173     ASom    T    A        0      0        2 
   4   chr4_22297173     HCab    T    A        0      0        2 
   4   chr4_22297173     HPrz    T    A        0      0        2 
   4   chr4_22297173     ZBoe    T    A        0      0        2 
   4   chr4_22297173     ZGre    T    A        0      0        2 
   4   chr4_22297173     ZHar    T    A        0      0        2 
   4   chr4_22297173   Sample    T    A        0      0        2 
   4   chr4_22331203     AAsi    C    G        0      0        2 
   4   chr4_22331203     AKia    C    G        0      0        2 
   4   chr4_22331203     AOna    C    G        0      0        2 
   4   chr4_22331203     ASom    C    G        0      0        2 
   4   chr4_22331203     HCab    C    G        0      0        2 
   4   chr4_22331203     HPrz    C    G        0      0        2 
   4   chr4_22331203     ZBoe    C    G        0      0        2 
   4   chr4_22331203     ZGre    C    G        1      2        2 
   4   chr4_22331203     ZHar    C    G        0      0        2 
   4   chr4_22331203   Sample    C    G        0      0        2 
   4   chr4_22333353     AAsi    C    A      0.5      1        2 
   4   chr4_22333353     AKia    C    A        0      0        2 
   4   chr4_22333353     AOna    C    A        0      0        2 
   4   chr4_22333353     ASom    C    A        0      0        2 
   4   chr4_22333353     HCab    C    A        0      0        2 
   4   chr4_22333353     HPrz    C    A        0      0        2 
   4   chr4_22333353     ZBoe    C    A        0      0        2 
   4   chr4_22333353     ZGre    C    A        0      0        2 
   4   chr4_22333353     ZHar    C    A        0      0        2 
   4   chr4_22333353   Sample    C    A        0      0        2 
   4   chr4_22335864     AAsi    G    T        0      0        2 
   4   chr4_22335864     AKia    G    T        1      2        2 
   4   chr4_22335864     AOna    G    T      0.5      1        2 
   4   chr4_22335864     ASom    G    T        0      0        2 
   4   chr4_22335864     HCab    G    T        0      0        2 
   4   chr4_22335864     HPrz    G    T        0      0        2 
   4   chr4_22335864     ZBoe    G    T        0      0        2 
   4   chr4_22335864     ZGre    G    T        0      0        2 
   4   chr4_22335864     ZHar    G    T        0      0        2 
   4   chr4_22335864   Sample    G    T        0      0        2 
   4   chr4_22346873     AAsi    C    A      0.5      1        2 
   4   chr4_22346873     AKia    C    A        0      0        2 
   4   chr4_22346873     AOna    C    A        0      0        2 
   4   chr4_22346873     ASom    C    A        0      0        2 
   4   chr4_22346873     HCab    C    A        0      0        2 
   4   chr4_22346873     HPrz    C    A        0      0        2 
   4   chr4_22346873     ZBoe    C    A        0      0        2 
   4   chr4_22346873     ZGre    C    A        0      0        2 
   4   chr4_22346873     ZHar    C    A        0      0        2 
   4   chr4_22346873   Sample    C    A        0      0        2 
   4   chr4_22353062     AAsi    G    T        0      0        2 
   4   chr4_22353062     AKia    G    T        0      0        2 
   4   chr4_22353062     AOna    G    T        0      0        2 
   4   chr4_22353062     ASom    G    T        0      0        2 
   4   chr4_22353062     HCab    G    T        0      0        2 
   4   chr4_22353062     HPrz    G    T        0      0        2 
   4   chr4_22353062     ZBoe    G    T        0      0        2 
   4   chr4_22353062     ZGre    G    T      0.5      1        2 
   4   chr4_22353062     ZHar    G    T        0      0        2 
   4   chr4_22353062   Sample    G    T        0      0        2 
   4   chr4_22358432     AAsi    A    C        0      0        2 
   4   chr4_22358432     AKia    A    C        0      0        2 
   4   chr4_22358432     AOna    A    C        0      0        2 
   4   chr4_22358432     ASom    A    C        0      0        2 
   4   chr4_22358432     HCab    A    C        0      0        2 
   4   chr4_22358432     HPrz    A    C        0      0        2 
   4   chr4_22358432     ZBoe    A    C        1      2        2 
   4   chr4_22358432     ZGre    A    C        1      2        2 
   4   chr4_22358432     ZHar    A    C        1      2        2 
   4   chr4_22358432   Sample    A    C        0      0        2 
   4   chr4_22361803     AAsi    G    T      0.5      1        2 
   4   chr4_22361803     AKia    G    T        0      0        2 
   4   chr4_22361803     AOna    G    T        0      0        2 
   4   chr4_22361803     ASom    G    T        0      0        2 
   4   chr4_22361803     HCab    G    T        0      0        2 
   4   chr4_22361803     HPrz    G    T        0      0        2 
   4   chr4_22361803     ZBoe    G    T        0      0        2 
   4   chr4_22361803     ZGre    G    T        0      0        2 
   4   chr4_22361803     ZHar    G    T        0      0        2 
   4   chr4_22361803   Sample    G    T        0      0        2 
   4   chr4_22369686     AAsi    G    T        0      0        2 
   4   chr4_22369686     AKia    G    T        0      0        2 
   4   chr4_22369686     AOna    G    T      0.5      1        2 
   4   chr4_22369686     ASom    G    T        0      0        2 
   4   chr4_22369686     HCab    G    T        0      0        2 
   4   chr4_22369686     HPrz    G    T        0      0        2 
   4   chr4_22369686     ZBoe    G    T        0      0        2 
   4   chr4_22369686     ZGre    G    T        0      0        2 
   4   chr4_22369686     ZHar    G    T        0      0        2 
   4   chr4_22369686   Sample    G    T        0      0        2 
   4   chr4_22379853     AAsi    G    T        0      0        2 
   4   chr4_22379853     AKia    G    T        0      0        2 
   4   chr4_22379853     AOna    G    T        0      0        2 
   4   chr4_22379853     ASom    G    T        0      0        2 
   4   chr4_22379853     HCab    G    T        0      0        2 
   4   chr4_22379853     HPrz    G    T        0      0        2 
   4   chr4_22379853     ZBoe    G    T        0      0        2 
   4   chr4_22379853     ZGre    G    T        0      0        2 
   4   chr4_22379853     ZHar    G    T        1      2        2 
   4   chr4_22379853   Sample    G    T        0      0        2 
   4   chr4_22388460     AAsi    C    A        0      0        2 
   4   chr4_22388460     AKia    C    A        0      0        2 
   4   chr4_22388460     AOna    C    A        0      0        2 
   4   chr4_22388460     ASom    C    A        0      0        2 
   4   chr4_22388460     HCab    C    A        0      0        2 
   4   chr4_22388460     HPrz    C    A        0      0        2 
   4   chr4_22388460     ZBoe    C    A        1      2        2 
   4   chr4_22388460     ZGre    C    A        0      0        2 
   4   chr4_22388460     ZHar    C    A        0      0        2 
   4   chr4_22388460   Sample    C    A        0      0        2 
   4   chr4_22398665     AAsi    G    T        0      0        2 
   4   chr4_22398665     AKia    G    T        0      0        2 
   4   chr4_22398665     AOna    G    T        0      0        2 
   4   chr4_22398665     ASom    G    T        0      0        2 
   4   chr4_22398665     HCab    G    T        1      2        2 
   4   chr4_22398665     HPrz    G    T        1      2        2 
   4   chr4_22398665     ZBoe    G    T        0      0        2 
   4   chr4_22398665     ZGre    G    T        0      0        2 
   4   chr4_22398665     ZHar    G    T        0      0        2 
   4   chr4_22398665   Sample    G    T        0      0        2 
   4   chr4_22399438     AAsi    G    T        0      0        2 
   4   chr4_22399438     AKia    G    T        0      0        2 
   4   chr4_22399438     AOna    G    T        0      0        2 
   4   chr4_22399438     ASom    G    T        0      0        2 
   4   chr4_22399438     HCab    G    T        1      2        2 
   4   chr4_22399438     HPrz    G    T        1      2        2 
   4   chr4_22399438     ZBoe    G    T        0      0        2 
   4   chr4_22399438     ZGre    G    T        0      0        2 
   4   chr4_22399438     ZHar    G    T        0      0        2 
   4   chr4_22399438   Sample    G    T        0      0        2 
   4   chr4_22418025     AAsi    C    A        0      0        2 
   4   chr4_22418025     AKia    C    A        1      2        2 
   4   chr4_22418025     AOna    C    A      0.5      1        2 
   4   chr4_22418025     ASom    C    A        0      0        2 
   4   chr4_22418025     HCab    C    A        0      0        2 
   4   chr4_22418025     HPrz    C    A        0      0        2 
   4   chr4_22418025     ZBoe    C    A        0      0        2 
   4   chr4_22418025     ZGre    C    A        0      0        2 
   4   chr4_22418025     ZHar    C    A        0      0        2 
   4   chr4_22418025   Sample    C    A        0      0        2 
   4   chr4_22427340     AAsi    G    C        0      0        2 
   4   chr4_22427340     AKia    G    C        0      0        2 
   4   chr4_22427340     AOna    G    C      0.5      1        2 
   4   chr4_22427340     ASom    G    C        0      0        2 
   4   chr4_22427340     HCab    G    C        0      0        2 
   4   chr4_22427340     HPrz    G    C        0      0        2 
   4   chr4_22427340     ZBoe    G    C        0      0        2 
   4   chr4_22427340     ZGre    G    C        0      0        2 
   4   chr4_22427340     ZHar    G    C        0      0        2 
   4   chr4_22427340   Sample    G    C        0      0        2 
   4   chr4_22440166     AAsi    G    T        1      2        2 
   4   chr4_22440166     AKia    G    T        0      0        2 
   4   chr4_22440166     AOna    G    T        0      0        2 
   4   chr4_22440166     ASom    G    T        0      0        2 
   4   chr4_22440166     HCab    G    T        0      0        2 
   4   chr4_22440166     HPrz    G    T        0      0        2 
   4   chr4_22440166     ZBoe    G    T        0      0        2 
   4   chr4_22440166     ZGre    G    T        0      0        2 
   4   chr4_22440166     ZHar    G    T        0      0        2 
   4   chr4_22440166   Sample    G    T        0      0        2 
   4   chr4_22448737     AAsi    G    C        0      0        2 
   4   chr4_22448737     AKia    G    C        0      0        2 
   4   chr4_22448737     AOna    G    C        0      0        2 
   4   chr4_22448737     ASom    G    C        0      0        2 
   4   chr4_22448737     HCab    G    C        0      0        2 
   4   chr4_22448737     HPrz    G    C        0      0        2 
   4   chr4_22448737     ZBoe    G    C        1      2        2 
   4   chr4_22448737     ZGre    G    C        1      2        2 
   4   chr4_22448737     ZHar    G    C        1      2        2 
   4   chr4_22448737   Sample    G    C        0      0        2 
   4   chr4_22462810     AAsi    A    T        0      0        2 
   4   chr4_22462810     AKia    A    T        0      0        2 
   4   chr4_22462810     AOna    A    T        0      0        2 
   4   chr4_22462810     ASom    A    T        0      0        2 
   4   chr4_22462810     HCab    A    T      0.5      1        2 
   4   chr4_22462810     HPrz    A    T      0.5      1        2 
   4   chr4_22462810     ZBoe    A    T        0      0        2 
   4   chr4_22462810     ZGre    A    T        0      0        2 
   4   chr4_22462810     ZHar    A    T        0      0        2 
   4   chr4_22462810   Sample    A    T        0      0        2 
   4   chr4_22486272     AAsi    T    A        0      0        2 
   4   chr4_22486272     AKia    T    A        0      0        2 
   4   chr4_22486272     AOna    T    A        0      0        2 
   4   chr4_22486272     ASom    T    A        0      0        2 
   4   chr4_22486272     HCab    T    A        0      0        2 
   4   chr4_22486272     HPrz    T    A        0      0        2 
   4   chr4_22486272     ZBoe    T    A        0      0        2 
   4   chr4_22486272     ZGre    T    A      0.5      1        2 
   4   chr4_22486272     ZHar    T    A        0      0        2 
   4   chr4_22486272   Sample    T    A        0      0        2 
   4   chr4_22512603     AAsi    G    C        0      0        2 
   4   chr4_22512603     AKia    G    C        0      0        2 
   4   chr4_22512603     AOna    G    C        0      0        2 
   4   chr4_22512603     ASom    G    C        0      0        2 
   4   chr4_22512603     HCab    G    C        1      2        2 
   4   chr4_22512603     HPrz    G    C        1      2        2 
   4   chr4_22512603     ZBoe    G    C        0      0        2 
   4   chr4_22512603     ZGre    G    C        0      0        2 
   4   chr4_22512603     ZHar    G    C        0      0        2 
   4   chr4_22512603   Sample    G    C        0      0        2 
   4   chr4_22517643     AAsi    A    C        1      2        2 
   4   chr4_22517643     AKia    A    C        0      0        2 
   4   chr4_22517643     AOna    A    C        0      0        2 
   4   chr4_22517643     ASom    A    C        0      0        2 
   4   chr4_22517643     HCab    A    C        0      0        2 
   4   chr4_22517643     HPrz    A    C        0      0        2 
   4   chr4_22517643     ZBoe    A    C        0      0        2 
   4   chr4_22517643     ZGre    A    C        0      0        2 
   4   chr4_22517643     ZHar    A    C        0      0        2 
   4   chr4_22517643   Sample    A    C        0      0        2 
   4   chr4_22518830     AAsi    G    T        0      0        2 
   4   chr4_22518830     AKia    G    T        0      0        2 
   4   chr4_22518830     AOna    G    T        0      0        2 
   4   chr4_22518830     ASom    G    T        0      0        2 
   4   chr4_22518830     HCab    G    T        1      2        2 
   4   chr4_22518830     HPrz    G    T        1      2        2 
   4   chr4_22518830     ZBoe    G    T        0      0        2 
   4   chr4_22518830     ZGre    G    T        0      0        2 
   4   chr4_22518830     ZHar    G    T        0      0        2 
   4   chr4_22518830   Sample    G    T        0      0        2 
   4   chr4_22521339     AAsi    T    G        0      0        2 
   4   chr4_22521339     AKia    T    G        0      0        2 
   4   chr4_22521339     AOna    T    G        0      0        2 
   4   chr4_22521339     ASom    T    G        0      0        2 
   4   chr4_22521339     HCab    T    G        0      0        2 
   4   chr4_22521339     HPrz    T    G        0      0        2 
   4   chr4_22521339     ZBoe    T    G        0      0        2 
   4   chr4_22521339     ZGre    T    G      0.5      1        2 
   4   chr4_22521339     ZHar    T    G        0      0        2 
   4   chr4_22521339   Sample    T    G        0      0        2 
   4   chr4_22523981     AAsi    A    C        0      0        2 
   4   chr4_22523981     AKia    A    C        0      0        2 
   4   chr4_22523981     AOna    A    C        0      0        2 
   4   chr4_22523981     ASom    A    C        0      0        2 
   4   chr4_22523981     HCab    A    C        1      2        2 
   4   chr4_22523981     HPrz    A    C      0.5      1        2 
   4   chr4_22523981     ZBoe    A    C        0      0        2 
   4   chr4_22523981     ZGre    A    C        0      0        2 
   4   chr4_22523981     ZHar    A    C        0      0        2 
   4   chr4_22523981   Sample    A    C        0      0        2 
   4   chr4_22532910     AAsi    C    G        0      0        2 
   4   chr4_22532910     AKia    C    G        0      0        2 
   4   chr4_22532910     AOna    C    G        0      0        2 
   4   chr4_22532910     ASom    C    G        0      0        2 
   4   chr4_22532910     HCab    C    G        0      0        2 
   4   chr4_22532910     HPrz    C    G        0      0        2 
   4   chr4_22532910     ZBoe    C    G        0      0        2 
   4   chr4_22532910     ZGre    C    G        1      2        2 
   4   chr4_22532910     ZHar    C    G        0      0        2 
   4   chr4_22532910   Sample    C    G        0      0        2 
   4   chr4_22548410     AAsi    C    G        0      0        2 
   4   chr4_22548410     AKia    C    G        0      0        2 
   4   chr4_22548410     AOna    C    G        0      0        2 
   4   chr4_22548410     ASom    C    G        0      0        2 
   4   chr4_22548410     HCab    C    G        0      0        2 
   4   chr4_22548410     HPrz    C    G        0      0        2 
   4   chr4_22548410     ZBoe    C    G      0.5      1        2 
   4   chr4_22548410     ZGre    C    G        0      0        2 
   4   chr4_22548410     ZHar    C    G        0      0        2 
   4   chr4_22548410   Sample    C    G        0      0        2 
   4   chr4_22562172     AAsi    C    A        0      0        2 
   4   chr4_22562172     AKia    C    A        0      0        2 
   4   chr4_22562172     AOna    C    A        0      0        2 
   4   chr4_22562172     ASom    C    A        0      0        2 
   4   chr4_22562172     HCab    C    A        0      0        2 
   4   chr4_22562172     HPrz    C    A        0      0        2 
   4   chr4_22562172     ZBoe    C    A        0      0        2 
   4   chr4_22562172     ZGre    C    A      0.5      1        2 
   4   chr4_22562172     ZHar    C    A        0      0        2 
   4   chr4_22562172   Sample    C    A        0      0        2 
   4   chr4_22592243     AAsi    T    A      0.5      1        2 
   4   chr4_22592243     AKia    T    A        0      0        2 
   4   chr4_22592243     AOna    T    A        0      0        2 
   4   chr4_22592243     ASom    T    A        0      0        2 
   4   chr4_22592243     HCab    T    A        0      0        2 
   4   chr4_22592243     HPrz    T    A        0      0        2 
   4   chr4_22592243     ZBoe    T    A        0      0        2 
   4   chr4_22592243     ZGre    T    A        0      0        2 
   4   chr4_22592243     ZHar    T    A        0      0        2 
   4   chr4_22592243   Sample    T    A        1      2        2 
   4   chr4_22612999     AAsi    T    A        0      0        2 
   4   chr4_22612999     AKia    T    A        0      0        2 
   4   chr4_22612999     AOna    T    A        0      0        2 
   4   chr4_22612999     ASom    T    A        1      2        2 
   4   chr4_22612999     HCab    T    A        0      0        2 
   4   chr4_22612999     HPrz    T    A        0      0        2 
   4   chr4_22612999     ZBoe    T    A        0      0        2 
   4   chr4_22612999     ZGre    T    A        0      0        2 
   4   chr4_22612999     ZHar    T    A        0      0        2 
   4   chr4_22612999   Sample    T    A        0      0        2 
   4   chr4_22617461     AAsi    T    A        0      0        2 
   4   chr4_22617461     AKia    T    A        0      0        2 
   4   chr4_22617461     AOna    T    A        0      0        2 
   4   chr4_22617461     ASom    T    A        0      0        2 
   4   chr4_22617461     HCab    T    A        0      0        2 
   4   chr4_22617461     HPrz    T    A        0      0        2 
   4   chr4_22617461     ZBoe    T    A        0      0        2 
   4   chr4_22617461     ZGre    T    A        0      0        2 
   4   chr4_22617461     ZHar    T    A        1      2        2 
   4   chr4_22617461   Sample    T    A        0      0        2 
   4   chr4_22633588     AAsi    C    G        1      2        2 
   4   chr4_22633588     AKia    C    G        1      2        2 
   4   chr4_22633588     AOna    C    G        0      0        2 
   4   chr4_22633588     ASom    C    G        1      2        2 
   4   chr4_22633588     HCab    C    G        0      0        2 
   4   chr4_22633588     HPrz    C    G        0      0        2 
   4   chr4_22633588     ZBoe    C    G        0      0        2 
   4   chr4_22633588     ZGre    C    G        0      0        2 
   4   chr4_22633588     ZHar    C    G        0      0        2 
   4   chr4_22633588   Sample    C    G        1      2        2 
   4   chr4_22636977     AAsi    T    G        0      0        2 
   4   chr4_22636977     AKia    T    G        0      0        2 
   4   chr4_22636977     AOna    T    G        0      0        2 
   4   chr4_22636977     ASom    T    G        0      0        2 
   4   chr4_22636977     HCab    T    G        1      2        2 
   4   chr4_22636977     HPrz    T    G        1      2        2 
   4   chr4_22636977     ZBoe    T    G        0      0        2 
   4   chr4_22636977     ZGre    T    G        0      0        2 
   4   chr4_22636977     ZHar    T    G        0      0        2 
   4   chr4_22636977   Sample    T    G        0      0        2 
   4   chr4_22650432     AAsi    A    C        0      0        2 
   4   chr4_22650432     AKia    A    C        0      0        2 
   4   chr4_22650432     AOna    A    C        0      0        2 
   4   chr4_22650432     ASom    A    C        0      0        2 
   4   chr4_22650432     HCab    A    C        0      0        2 
   4   chr4_22650432     HPrz    A    C        0      0        2 
   4   chr4_22650432     ZBoe    A    C        0      0        2 
   4   chr4_22650432     ZGre    A    C        0      0        2 
   4   chr4_22650432     ZHar    A    C        1      2        2 
   4   chr4_22650432   Sample    A    C        0      0        2 
   4   chr4_22675481     AAsi    C    G        0      0        2 
   4   chr4_22675481     AKia    C    G        0      0        2 
   4   chr4_22675481     AOna    C    G        0      0        2 
   4   chr4_22675481     ASom    C    G        0      0        2 
   4   chr4_22675481     HCab    C    G        0      0        2 
   4   chr4_22675481     HPrz    C    G        0      0        2 
   4   chr4_22675481     ZBoe    C    G        0      0        2 
   4   chr4_22675481     ZGre    C    G        1      2        2 
   4   chr4_22675481     ZHar    C    G        0      0        2 
   4   chr4_22675481   Sample    C    G        0      0        2 
   4   chr4_22696929     AAsi    T    A        0      0        2 
   4   chr4_22696929     AKia    T    A        0      0        2 
   4   chr4_22696929     AOna    T    A        0      0        2 
   4   chr4_22696929     ASom    T    A        0      0        2 
   4   chr4_22696929     HCab    T    A        0      0        2 
   4   chr4_22696929     HPrz    T    A        0      0        2 
   4   chr4_22696929     ZBoe    T    A        0      0        2 
   4   chr4_22696929     ZGre    T    A        1      2        2 
   4   chr4_22696929     ZHar    T    A        0      0        2 
   4   chr4_22696929   Sample    T    A        0      0        2 
   4   chr4_22698170     AAsi    T    G        1      2        2 
   4   chr4_22698170     AKia    T    G        0      0        2 
   4   chr4_22698170     AOna    T    G        0      0        2 
   4   chr4_22698170     ASom    T    G        1      2        2 
   4   chr4_22698170     HCab    T    G        0      0        2 
   4   chr4_22698170     HPrz    T    G        0      0        2 
   4   chr4_22698170     ZBoe    T    G        0      0        2 
   4   chr4_22698170     ZGre    T    G        0      0        2 
   4   chr4_22698170     ZHar    T    G        0      0        2 
   4   chr4_22698170   Sample    T    G        1      2        2 
   4   chr4_22705159     AAsi    C    A        0      0        2 
   4   chr4_22705159     AKia    C    A      0.5      1        2 
   4   chr4_22705159     AOna    C    A        0      0        2 
   4   chr4_22705159     ASom    C    A        0      0        2 
   4   chr4_22705159     HCab    C    A        0      0        2 
   4   chr4_22705159     HPrz    C    A        0      0        2 
   4   chr4_22705159     ZBoe    C    A        0      0        2 
   4   chr4_22705159     ZGre    C    A        0      0        2 
   4   chr4_22705159     ZHar    C    A        0      0        2 
   4   chr4_22705159   Sample    C    A        0      0        2 
   4   chr4_22710099     AAsi    G    T        0      0        2 
   4   chr4_22710099     AKia    G    T        0      0        2 
   4   chr4_22710099     AOna    G    T        0      0        2 
   4   chr4_22710099     ASom    G    T        0      0        2 
   4   chr4_22710099     HCab    G    T      0.5      1        2 
   4   chr4_22710099     HPrz    G    T      0.5      1        2 
   4   chr4_22710099     ZBoe    G    T        0      0        2 
   4   chr4_22710099     ZGre    G    T        0      0        2 
   4   chr4_22710099     ZHar    G    T        0      0        2 
   4   chr4_22710099   Sample    G    T        0      0        2 
   4   chr4_22783573     AAsi    G    T        0      0        2 
   4   chr4_22783573     AKia    G    T        0      0        2 
   4   chr4_22783573     AOna    G    T        0      0        2 
   4   chr4_22783573     ASom    G    T        0      0        2 
   4   chr4_22783573     HCab    G    T        1      2        2 
   4   chr4_22783573     HPrz    G    T        1      2        2 
   4   chr4_22783573     ZBoe    G    T        0      0        2 
   4   chr4_22783573     ZGre    G    T        0      0        2 
   4   chr4_22783573     ZHar    G    T        0      0        2 
   4   chr4_22783573   Sample    G    T        0      0        2 
   4   chr4_22788315     AAsi    C    A        0      0        2 
   4   chr4_22788315     AKia    C    A        0      0        2 
   4   chr4_22788315     AOna    C    A        0      0        2 
   4   chr4_22788315     ASom    C    A      0.5      1        2 
   4   chr4_22788315     HCab    C    A        0      0        2 
   4   chr4_22788315     HPrz    C    A        0      0        2 
   4   chr4_22788315     ZBoe    C    A        0      0        2 
   4   chr4_22788315     ZGre    C    A        0      0        2 
   4   chr4_22788315     ZHar    C    A        0      0        2 
   4   chr4_22788315   Sample    C    A        0      0        2 
   4   chr4_22801204     AAsi    G    T        0      0        2 
   4   chr4_22801204     AKia    G    T        0      0        2 
   4   chr4_22801204     AOna    G    T        0      0        2 
   4   chr4_22801204     ASom    G    T        0      0        2 
   4   chr4_22801204     HCab    G    T        1      2        2 
   4   chr4_22801204     HPrz    G    T        1      2        2 
   4   chr4_22801204     ZBoe    G    T        0      0        2 
   4   chr4_22801204     ZGre    G    T        0      0        2 
   4   chr4_22801204     ZHar    G    T        0      0        2 
   4   chr4_22801204   Sample    G    T        0      0        2 
   4   chr4_22838117     AAsi    G    C        0      0        2 
   4   chr4_22838117     AKia    G    C        0      0        2 
   4   chr4_22838117     AOna    G    C        0      0        2 
   4   chr4_22838117     ASom    G    C        0      0        2 
   4   chr4_22838117     HCab    G    C        1      2        2 
   4   chr4_22838117     HPrz    G    C        1      2        2 
   4   chr4_22838117     ZBoe    G    C        0      0        2 
   4   chr4_22838117     ZGre    G    C        0      0        2 
   4   chr4_22838117     ZHar    G    C        0      0        2 
   4   chr4_22838117   Sample    G    C        0      0        2 
   4   chr4_22844442     AAsi    G    C        0      0        2 
   4   chr4_22844442     AKia    G    C        0      0        2 
   4   chr4_22844442     AOna    G    C        0      0        2 
   4   chr4_22844442     ASom    G    C        0      0        2 
   4   chr4_22844442     HCab    G    C        0      0        2 
   4   chr4_22844442     HPrz    G    C      0.5      1        2 
   4   chr4_22844442     ZBoe    G    C        0      0        2 
   4   chr4_22844442     ZGre    G    C        0      0        2 
   4   chr4_22844442     ZHar    G    C        0      0        2 
   4   chr4_22844442   Sample    G    C        0      0        2 
   4   chr4_22869697     AAsi    T    A        0      0        2 
   4   chr4_22869697     AKia    T    A        0      0        2 
   4   chr4_22869697     AOna    T    A        0      0        2 
   4   chr4_22869697     ASom    T    A        0      0        2 
   4   chr4_22869697     HCab    T    A        0      0        2 
   4   chr4_22869697     HPrz    T    A        0      0        2 
   4   chr4_22869697     ZBoe    T    A        0      0        2 
   4   chr4_22869697     ZGre    T    A        0      0        2 
   4   chr4_22869697     ZHar    T    A        1      2        2 
   4   chr4_22869697   Sample    T    A        0      0        2 
   4   chr4_22876253     AAsi    C    G        0      0        2 
   4   chr4_22876253     AKia    C    G        0      0        2 
   4   chr4_22876253     AOna    C    G        0      0        2 
   4   chr4_22876253     ASom    C    G        0      0        2 
   4   chr4_22876253     HCab    C    G      0.5      1        2 
   4   chr4_22876253     HPrz    C    G        0      0        2 
   4   chr4_22876253     ZBoe    C    G        0      0        2 
   4   chr4_22876253     ZGre    C    G        0      0        2 
   4   chr4_22876253     ZHar    C    G        0      0        2 
   4   chr4_22876253   Sample    C    G        0      0        2 
   4   chr4_22888577     AAsi    C    G        0      0        2 
   4   chr4_22888577     AKia    C    G        0      0        2 
   4   chr4_22888577     AOna    C    G        0      0        2 
   4   chr4_22888577     ASom    C    G        0      0        2 
   4   chr4_22888577     HCab    C    G        1      2        2 
   4   chr4_22888577     HPrz    C    G        1      2        2 
   4   chr4_22888577     ZBoe    C    G        0      0        2 
   4   chr4_22888577     ZGre    C    G        0      0        2 
   4   chr4_22888577     ZHar    C    G        0      0        2 
   4   chr4_22888577   Sample    C    G        0      0        2 
   4   chr4_22935275     AAsi    T    G        0      0        2 
   4   chr4_22935275     AKia    T    G        0      0        2 
   4   chr4_22935275     AOna    T    G        0      0        2 
   4   chr4_22935275     ASom    T    G        0      0        2 
   4   chr4_22935275     HCab    T    G        1      2        2 
   4   chr4_22935275     HPrz    T    G        1      2        2 
   4   chr4_22935275     ZBoe    T    G        0      0        2 
   4   chr4_22935275     ZGre    T    G        0      0        2 
   4   chr4_22935275     ZHar    T    G        0      0        2 
   4   chr4_22935275   Sample    T    G        0      0        2 
   4   chr4_22955470     AAsi    C    G        0      0        2 
   4   chr4_22955470     AKia    C    G        0      0        2 
   4   chr4_22955470     AOna    C    G        0      0        2 
   4   chr4_22955470     ASom    C    G        0      0        2 
   4   chr4_22955470     HCab    C    G        1      2        2 
   4   chr4_22955470     HPrz    C    G        1      2        2 
   4   chr4_22955470     ZBoe    C    G        0      0        2 
   4   chr4_22955470     ZGre    C    G        0      0        2 
   4   chr4_22955470     ZHar    C    G        0      0        2 
   4   chr4_22955470   Sample    C    G        0      0        2 
   4   chr4_22976434     AAsi    C    G        0      0        2 
   4   chr4_22976434     AKia    C    G      0.5      1        2 
   4   chr4_22976434     AOna    C    G        1      2        2 
   4   chr4_22976434     ASom    C    G        0      0        2 
   4   chr4_22976434     HCab    C    G        0      0        2 
   4   chr4_22976434     HPrz    C    G        0      0        2 
   4   chr4_22976434     ZBoe    C    G        0      0        2 
   4   chr4_22976434     ZGre    C    G        0      0        2 
   4   chr4_22976434     ZHar    C    G        0      0        2 
   4   chr4_22976434   Sample    C    G        0      0        2 
   4   chr4_22986911     AAsi    T    G        0      0        2 
   4   chr4_22986911     AKia    T    G      0.5      1        2 
   4   chr4_22986911     AOna    T    G      0.5      1        2 
   4   chr4_22986911     ASom    T    G        0      0        2 
   4   chr4_22986911     HCab    T    G        0      0        2 
   4   chr4_22986911     HPrz    T    G        0      0        2 
   4   chr4_22986911     ZBoe    T    G        0      0        2 
   4   chr4_22986911     ZGre    T    G        0      0        2 
   4   chr4_22986911     ZHar    T    G        0      0        2 
   4   chr4_22986911   Sample    T    G        0      0        2 
   4   chr4_22990703     AAsi    A    C        0      0        2 
   4   chr4_22990703     AKia    A    C        0      0        2 
   4   chr4_22990703     AOna    A    C        0      0        2 
   4   chr4_22990703     ASom    A    C        0      0        2 
   4   chr4_22990703     HCab    A    C        0      0        2 
   4   chr4_22990703     HPrz    A    C        0      0        2 
   4   chr4_22990703     ZBoe    A    C        0      0        2 
   4   chr4_22990703     ZGre    A    C        1      2        2 
   4   chr4_22990703     ZHar    A    C        0      0        2 
   4   chr4_22990703   Sample    A    C        0      0        2 
   4   chr4_23008786     AAsi    C    G        0      0        2 
   4   chr4_23008786     AKia    C    G        0      0        2 
   4   chr4_23008786     AOna    C    G        0      0        2 
   4   chr4_23008786     ASom    C    G        0      0        2 
   4   chr4_23008786     HCab    C    G        0      0        2 
   4   chr4_23008786     HPrz    C    G        0      0        2 
   4   chr4_23008786     ZBoe    C    G        1      2        2 
   4   chr4_23008786     ZGre    C    G        0      0        2 
   4   chr4_23008786     ZHar    C    G        0      0        2 
   4   chr4_23008786   Sample    C    G        0      0        2 
   4   chr4_23041865     AAsi    C    G        0      0        2 
   4   chr4_23041865     AKia    C    G        0      0        2 
   4   chr4_23041865     AOna    C    G        0      0        2 
   4   chr4_23041865     ASom    C    G        0      0        2 
   4   chr4_23041865     HCab    C    G        0      0        2 
   4   chr4_23041865     HPrz    C    G        0      0        2 
   4   chr4_23041865     ZBoe    C    G        0      0        2 
   4   chr4_23041865     ZGre    C    G        1      2        2 
   4   chr4_23041865     ZHar    C    G        0      0        2 
   4   chr4_23041865   Sample    C    G        0      0        2 
   4   chr4_23080552     AAsi    A    T        0      0        2 
   4   chr4_23080552     AKia    A    T        0      0        2 
   4   chr4_23080552     AOna    A    T        0      0        2 
   4   chr4_23080552     ASom    A    T        0      0        2 
   4   chr4_23080552     HCab    A    T        1      2        2 
   4   chr4_23080552     HPrz    A    T        1      2        2 
   4   chr4_23080552     ZBoe    A    T        0      0        2 
   4   chr4_23080552     ZGre    A    T        0      0        2 
   4   chr4_23080552     ZHar    A    T        0      0        2 
   4   chr4_23080552   Sample    A    T        0      0        2 
   4   chr4_23100912     AAsi    T    G        1      2        2 
   4   chr4_23100912     AKia    T    G        0      0        2 
   4   chr4_23100912     AOna    T    G        0      0        2 
   4   chr4_23100912     ASom    T    G        0      0        2 
   4   chr4_23100912     HCab    T    G        0      0        2 
   4   chr4_23100912     HPrz    T    G        0      0        2 
   4   chr4_23100912     ZBoe    T    G        0      0        2 
   4   chr4_23100912     ZGre    T    G        0      0        2 
   4   chr4_23100912     ZHar    T    G        0      0        2 
   4   chr4_23100912   Sample    T    G        1      2        2 
   4   chr4_23101221     AAsi    C    G        0      0        2 
   4   chr4_23101221     AKia    C    G        0      0        2 
   4   chr4_23101221     AOna    C    G        0      0        2 
   4   chr4_23101221     ASom    C    G        0      0        2 
   4   chr4_23101221     HCab    C    G      0.5      1        2 
   4   chr4_23101221     HPrz    C    G        0      0        2 
   4   chr4_23101221     ZBoe    C    G        0      0        2 
   4   chr4_23101221     ZGre    C    G        0      0        2 
   4   chr4_23101221     ZHar    C    G        0      0        2 
   4   chr4_23101221   Sample    C    G        0      0        2 
   4   chr4_23102537     AAsi    A    C        0      0        2 
   4   chr4_23102537     AKia    A    C      0.5      1        2 
   4   chr4_23102537     AOna    A    C      0.5      1        2 
   4   chr4_23102537     ASom    A    C        0      0        2 
   4   chr4_23102537     HCab    A    C        0      0        2 
   4   chr4_23102537     HPrz    A    C        0      0        2 
   4   chr4_23102537     ZBoe    A    C        0      0        2 
   4   chr4_23102537     ZGre    A    C        0      0        2 
   4   chr4_23102537     ZHar    A    C        0      0        2 
   4   chr4_23102537   Sample    A    C        0      0        2 
   4   chr4_23115498     AAsi    T    A        0      0        2 
   4   chr4_23115498     AKia    T    A        0      0        2 
   4   chr4_23115498     AOna    T    A        0      0        2 
   4   chr4_23115498     ASom    T    A        0      0        2 
   4   chr4_23115498     HCab    T    A        0      0        2 
   4   chr4_23115498     HPrz    T    A      0.5      1        2 
   4   chr4_23115498     ZBoe    T    A        0      0        2 
   4   chr4_23115498     ZGre    T    A        0      0        2 
   4   chr4_23115498     ZHar    T    A        0      0        2 
   4   chr4_23115498   Sample    T    A        0      0        2 
   4   chr4_23157148     AAsi    A    C        0      0        2 
   4   chr4_23157148     AKia    A    C        0      0        2 
   4   chr4_23157148     AOna    A    C        0      0        2 
   4   chr4_23157148     ASom    A    C        0      0        2 
   4   chr4_23157148     HCab    A    C        0      0        2 
   4   chr4_23157148     HPrz    A    C        0      0        2 
   4   chr4_23157148     ZBoe    A    C        1      2        2 
   4   chr4_23157148     ZGre    A    C        1      2        2 
   4   chr4_23157148     ZHar    A    C        1      2        2 
   4   chr4_23157148   Sample    A    C        0      0        2 
   4   chr4_23210421     AAsi    C    G        0      0        2 
   4   chr4_23210421     AKia    C    G        0      0        2 
   4   chr4_23210421     AOna    C    G        0      0        2 
   4   chr4_23210421     ASom    C    G        0      0        2 
   4   chr4_23210421     HCab    C    G      0.5      1        2 
   4   chr4_23210421     HPrz    C    G        0      0        2 
   4   chr4_23210421     ZBoe    C    G        0      0        2 
   4   chr4_23210421     ZGre    C    G        0      0        2 
   4   chr4_23210421     ZHar    C    G        0      0        2 
   4   chr4_23210421   Sample    C    G        0      0        2 
   4   chr4_23224651     AAsi    G    T        0      0        2 
   4   chr4_23224651     AKia    G    T        0      0        2 
   4   chr4_23224651     AOna    G    T        0      0        2 
   4   chr4_23224651     ASom    G    T        0      0        2 
   4   chr4_23224651     HCab    G    T        0      0        2 
   4   chr4_23224651     HPrz    G    T        0      0        2 
   4   chr4_23224651     ZBoe    G    T        1      2        2 
   4   chr4_23224651     ZGre    G    T        0      0        2 
   4   chr4_23224651     ZHar    G    T        0      0        2 
   4   chr4_23224651   Sample    G    T        0      0        2 
   4   chr4_23236225     AAsi    A    C        1      2        2 
   4   chr4_23236225     AKia    A    C        1      2        2 
   4   chr4_23236225     AOna    A    C        1      2        2 
   4   chr4_23236225     ASom    A    C        1      2        2 
   4   chr4_23236225     HCab    A    C        0      0        2 
   4   chr4_23236225     HPrz    A    C        0      0        2 
   4   chr4_23236225     ZBoe    A    C        0      0        2 
   4   chr4_23236225     ZGre    A    C        0      0        2 
   4   chr4_23236225     ZHar    A    C        0      0        2 
   4   chr4_23236225   Sample    A    C        1      2        2 
   4   chr4_23237769     AAsi    A    C        0      0        2 
   4   chr4_23237769     AKia    A    C        0      0        2 
   4   chr4_23237769     AOna    A    C        0      0        2 
   4   chr4_23237769     ASom    A    C        0      0        2 
   4   chr4_23237769     HCab    A    C        0      0        2 
   4   chr4_23237769     HPrz    A    C        0      0        2 
   4   chr4_23237769     ZBoe    A    C        0      0        2 
   4   chr4_23237769     ZGre    A    C        1      2        2 
   4   chr4_23237769     ZHar    A    C        0      0        2 
   4   chr4_23237769   Sample    A    C        0      0        2 
   4   chr4_23253620     AAsi    T    G        0      0        2 
   4   chr4_23253620     AKia    T    G        0      0        2 
   4   chr4_23253620     AOna    T    G        0      0        2 
   4   chr4_23253620     ASom    T    G        0      0        2 
   4   chr4_23253620     HCab    T    G        0      0        2 
   4   chr4_23253620     HPrz    T    G        0      0        2 
   4   chr4_23253620     ZBoe    T    G        0      0        2 
   4   chr4_23253620     ZGre    T    G      0.5      1        2 
   4   chr4_23253620     ZHar    T    G        0      0        2 
   4   chr4_23253620   Sample    T    G        0      0        2 
   4   chr4_23267997     AAsi    G    T        0      0        2 
   4   chr4_23267997     AKia    G    T        0      0        2 
   4   chr4_23267997     AOna    G    T        0      0        2 
   4   chr4_23267997     ASom    G    T        0      0        2 
   4   chr4_23267997     HCab    G    T      0.5      1        2 
   4   chr4_23267997     HPrz    G    T        0      0        2 
   4   chr4_23267997     ZBoe    G    T        0      0        2 
   4   chr4_23267997     ZGre    G    T        0      0        2 
   4   chr4_23267997     ZHar    G    T        0      0        2 
   4   chr4_23267997   Sample    G    T        0      0        2 
   4   chr4_23268038     AAsi    C    G        0      0        2 
   4   chr4_23268038     AKia    C    G        0      0        2 
   4   chr4_23268038     AOna    C    G        0      0        2 
   4   chr4_23268038     ASom    C    G        0      0        2 
   4   chr4_23268038     HCab    C    G        1      2        2 
   4   chr4_23268038     HPrz    C    G        1      2        2 
   4   chr4_23268038     ZBoe    C    G        0      0        2 
   4   chr4_23268038     ZGre    C    G        0      0        2 
   4   chr4_23268038     ZHar    C    G        0      0        2 
   4   chr4_23268038   Sample    C    G        0      0        2 
   4   chr4_23282247     AAsi    G    T        1      2        2 
   4   chr4_23282247     AKia    G    T        1      2        2 
   4   chr4_23282247     AOna    G    T        1      2        2 
   4   chr4_23282247     ASom    G    T        1      2        2 
   4   chr4_23282247     HCab    G    T        0      0        2 
   4   chr4_23282247     HPrz    G    T        0      0        2 
   4   chr4_23282247     ZBoe    G    T        0      0        2 
   4   chr4_23282247     ZGre    G    T        0      0        2 
   4   chr4_23282247     ZHar    G    T        0      0        2 
   4   chr4_23282247   Sample    G    T        1      2        2 
   4   chr4_23329588     AAsi    A    C        0      0        2 
   4   chr4_23329588     AKia    A    C        0      0        2 
   4   chr4_23329588     AOna    A    C        0      0        2 
   4   chr4_23329588     ASom    A    C        0      0        2 
   4   chr4_23329588     HCab    A    C      0.5      1        2 
   4   chr4_23329588     HPrz    A    C        0      0        2 
   4   chr4_23329588     ZBoe    A    C        0      0        2 
   4   chr4_23329588     ZGre    A    C        0      0        2 
   4   chr4_23329588     ZHar    A    C        0      0        2 
   4   chr4_23329588   Sample    A    C        0      0        2 
   4   chr4_23329629     AAsi    T    G        0      0        2 
   4   chr4_23329629     AKia    T    G        0      0        2 
   4   chr4_23329629     AOna    T    G        0      0        2 
   4   chr4_23329629     ASom    T    G        0      0        2 
   4   chr4_23329629     HCab    T    G        0      0        2 
   4   chr4_23329629     HPrz    T    G        0      0        2 
   4   chr4_23329629     ZBoe    T    G        1      2        2 
   4   chr4_23329629     ZGre    T    G        0      0        2 
   4   chr4_23329629     ZHar    T    G        0      0        2 
   4   chr4_23329629   Sample    T    G        0      0        2 
   4   chr4_23344180     AAsi    A    C        0      0        2 
   4   chr4_23344180     AKia    A    C        0      0        2 
   4   chr4_23344180     AOna    A    C        0      0        2 
   4   chr4_23344180     ASom    A    C        0      0        2 
   4   chr4_23344180     HCab    A    C        0      0        2 
   4   chr4_23344180     HPrz    A    C        0      0        2 
   4   chr4_23344180     ZBoe    A    C        1      2        2 
   4   chr4_23344180     ZGre    A    C        1      2        2 
   4   chr4_23344180     ZHar    A    C        1      2        2 
   4   chr4_23344180   Sample    A    C        0      0        2 
   4   chr4_23350911     AAsi    G    T        0      0        2 
   4   chr4_23350911     AKia    G    T        0      0        2 
   4   chr4_23350911     AOna    G    T      0.5      1        2 
   4   chr4_23350911     ASom    G    T        0      0        2 
   4   chr4_23350911     HCab    G    T        0      0        2 
   4   chr4_23350911     HPrz    G    T        0      0        2 
   4   chr4_23350911     ZBoe    G    T        0      0        2 
   4   chr4_23350911     ZGre    G    T        0      0        2 
   4   chr4_23350911     ZHar    G    T        0      0        2 
   4   chr4_23350911   Sample    G    T        0      0        2 
   4   chr4_23401398     AAsi    A    T        0      0        2 
   4   chr4_23401398     AKia    A    T        0      0        2 
   4   chr4_23401398     AOna    A    T      0.5      1        2 
   4   chr4_23401398     ASom    A    T        0      0        2 
   4   chr4_23401398     HCab    A    T        0      0        2 
   4   chr4_23401398     HPrz    A    T        0      0        2 
   4   chr4_23401398     ZBoe    A    T        0      0        2 
   4   chr4_23401398     ZGre    A    T        0      0        2 
   4   chr4_23401398     ZHar    A    T        0      0        2 
   4   chr4_23401398   Sample    A    T        0      0        2 
   4   chr4_23403282     AAsi    A    C        0      0        2 
   4   chr4_23403282     AKia    A    C        0      0        2 
   4   chr4_23403282     AOna    A    C        0      0        2 
   4   chr4_23403282     ASom    A    C        0      0        2 
   4   chr4_23403282     HCab    A    C        1      2        2 
   4   chr4_23403282     HPrz    A    C        1      2        2 
   4   chr4_23403282     ZBoe    A    C        0      0        2 
   4   chr4_23403282     ZGre    A    C        0      0        2 
   4   chr4_23403282     ZHar    A    C        0      0        2 
   4   chr4_23403282   Sample    A    C        0      0        2 
   4   chr4_23460766     AAsi    G    C        0      0        2 
   4   chr4_23460766     AKia    G    C        0      0        2 
   4   chr4_23460766     AOna    G    C        0      0        2 
   4   chr4_23460766     ASom    G    C        1      2        2 
   4   chr4_23460766     HCab    G    C        0      0        2 
   4   chr4_23460766     HPrz    G    C        0      0        2 
   4   chr4_23460766     ZBoe    G    C        0      0        2 
   4   chr4_23460766     ZGre    G    C        0      0        2 
   4   chr4_23460766     ZHar    G    C        0      0        2 
   4   chr4_23460766   Sample    G    C        0      0        2 
   4   chr4_23480004     AAsi    T    G        0      0        2 
   4   chr4_23480004     AKia    T    G        0      0        2 
   4   chr4_23480004     AOna    T    G        0      0        2 
   4   chr4_23480004     ASom    T    G        0      0        2 
   4   chr4_23480004     HCab    T    G        0      0        2 
   4   chr4_23480004     HPrz    T    G        0      0        2 
   4   chr4_23480004     ZBoe    T    G        1      2        2 
   4   chr4_23480004     ZGre    T    G        0      0        2 
   4   chr4_23480004     ZHar    T    G        0      0        2 
   4   chr4_23480004   Sample    T    G        0      0        2 
   4   chr4_23507874     AAsi    A    C        0      0        2 
   4   chr4_23507874     AKia    A    C        0      0        2 
   4   chr4_23507874     AOna    A    C        0      0        2 
   4   chr4_23507874     ASom    A    C        0      0        2 
   4   chr4_23507874     HCab    A    C      0.5      1        2 
   4   chr4_23507874     HPrz    A    C        0      0        2 
   4   chr4_23507874     ZBoe    A    C        0      0        2 
   4   chr4_23507874     ZGre    A    C        0      0        2 
   4   chr4_23507874     ZHar    A    C        0      0        2 
   4   chr4_23507874   Sample    A    C        0      0        2 
   4   chr4_23512519     AAsi    C    A        0      0        2 
   4   chr4_23512519     AKia    C    A        0      0        2 
   4   chr4_23512519     AOna    C    A        0      0        2 
   4   chr4_23512519     ASom    C    A        0      0        2 
   4   chr4_23512519     HCab    C    A        0      0        2 
   4   chr4_23512519     HPrz    C    A      0.5      1        2 
   4   chr4_23512519     ZBoe    C    A        0      0        2 
   4   chr4_23512519     ZGre    C    A        0      0        2 
   4   chr4_23512519     ZHar    C    A        0      0        2 
   4   chr4_23512519   Sample    C    A        0      0        2 
   4   chr4_23567531     AAsi    A    C        0      0        2 
   4   chr4_23567531     AKia    A    C        0      0        2 
   4   chr4_23567531     AOna    A    C        0      0        2 
   4   chr4_23567531     ASom    A    C        0      0        2 
   4   chr4_23567531     HCab    A    C        0      0        2 
   4   chr4_23567531     HPrz    A    C        0      0        2 
   4   chr4_23567531     ZBoe    A    C        0      0        2 
   4   chr4_23567531     ZGre    A    C        0      0        2 
   4   chr4_23567531     ZHar    A    C        1      2        2 
   4   chr4_23567531   Sample    A    C        0      0        2 
   4   chr4_23603474     AAsi    A    C        1      2        2 
   4   chr4_23603474     AKia    A    C        0      0        2 
   4   chr4_23603474     AOna    A    C        0      0        2 
   4   chr4_23603474     ASom    A    C        0      0        2 
   4   chr4_23603474     HCab    A    C        0      0        2 
   4   chr4_23603474     HPrz    A    C        0      0        2 
   4   chr4_23603474     ZBoe    A    C        0      0        2 
   4   chr4_23603474     ZGre    A    C        0      0        2 
   4   chr4_23603474     ZHar    A    C        0      0        2 
   4   chr4_23603474   Sample    A    C        0      0        2 
   4   chr4_23685373     AAsi    T    A        0      0        2 
   4   chr4_23685373     AKia    T    A        0      0        2 
   4   chr4_23685373     AOna    T    A        0      0        2 
   4   chr4_23685373     ASom    T    A        0      0        2 
   4   chr4_23685373     HCab    T    A        0      0        2 
   4   chr4_23685373     HPrz    T    A        0      0        2 
   4   chr4_23685373     ZBoe    T    A        0      0        2 
   4   chr4_23685373     ZGre    T    A        0      0        2 
   4   chr4_23685373     ZHar    T    A        1      2        2 
   4   chr4_23685373   Sample    T    A        0      0        2 
   4   chr4_23712002     AAsi    G    C        0      0        2 
   4   chr4_23712002     AKia    G    C        0      0        2 
   4   chr4_23712002     AOna    G    C        0      0        2 
   4   chr4_23712002     ASom    G    C        0      0        2 
   4   chr4_23712002     HCab    G    C        0      0        2 
   4   chr4_23712002     HPrz    G    C        0      0        2 
   4   chr4_23712002     ZBoe    G    C        0      0        2 
   4   chr4_23712002     ZGre    G    C        1      2        2 
   4   chr4_23712002     ZHar    G    C        0      0        2 
   4   chr4_23712002   Sample    G    C        0      0        2 
   4   chr4_23748279     AAsi    A    C        0      0        2 
   4   chr4_23748279     AKia    A    C        0      0        2 
   4   chr4_23748279     AOna    A    C        0      0        2 
   4   chr4_23748279     ASom    A    C        0      0        2 
   4   chr4_23748279     HCab    A    C        0      0        2 
   4   chr4_23748279     HPrz    A    C        0      0        2 
   4   chr4_23748279     ZBoe    A    C        1      2        2 
   4   chr4_23748279     ZGre    A    C        0      0        2 
   4   chr4_23748279     ZHar    A    C        0      0        2 
   4   chr4_23748279   Sample    A    C        0      0        2 
   4   chr4_23799394     AAsi    A    T        0      0        2 
   4   chr4_23799394     AKia    A    T        0      0        2 
   4   chr4_23799394     AOna    A    T        0      0        2 
   4   chr4_23799394     ASom    A    T        0      0        2 
   4   chr4_23799394     HCab    A    T        1      2        2 
   4   chr4_23799394     HPrz    A    T        0      0        2 
   4   chr4_23799394     ZBoe    A    T        0      0        2 
   4   chr4_23799394     ZGre    A    T        0      0        2 
   4   chr4_23799394     ZHar    A    T        0      0        2 
   4   chr4_23799394   Sample    A    T        0      0        2 
   4   chr4_23800391     AAsi    C    G      0.5      1        2 
   4   chr4_23800391     AKia    C    G        0      0        2 
   4   chr4_23800391     AOna    C    G        0      0        2 
   4   chr4_23800391     ASom    C    G        0      0        2 
   4   chr4_23800391     HCab    C    G        0      0        2 
   4   chr4_23800391     HPrz    C    G        0      0        2 
   4   chr4_23800391     ZBoe    C    G        0      0        2 
   4   chr4_23800391     ZGre    C    G        0      0        2 
   4   chr4_23800391     ZHar    C    G        0      0        2 
   4   chr4_23800391   Sample    C    G        0      0        2 
   4   chr4_23807685     AAsi    T    G        0      0        2 
   4   chr4_23807685     AKia    T    G        0      0        2 
   4   chr4_23807685     AOna    T    G        0      0        2 
   4   chr4_23807685     ASom    T    G        0      0        2 
   4   chr4_23807685     HCab    T    G        1      2        2 
   4   chr4_23807685     HPrz    T    G        1      2        2 
   4   chr4_23807685     ZBoe    T    G        0      0        2 
   4   chr4_23807685     ZGre    T    G        0      0        2 
   4   chr4_23807685     ZHar    T    G        0      0        2 
   4   chr4_23807685   Sample    T    G        0      0        2 
   4   chr4_23858690     AAsi    T    G        1      2        2 
   4   chr4_23858690     AKia    T    G        0      0        2 
   4   chr4_23858690     AOna    T    G        0      0        2 
   4   chr4_23858690     ASom    T    G        1      2        2 
   4   chr4_23858690     HCab    T    G        0      0        2 
   4   chr4_23858690     HPrz    T    G        0      0        2 
   4   chr4_23858690     ZBoe    T    G        0      0        2 
   4   chr4_23858690     ZGre    T    G        0      0        2 
   4   chr4_23858690     ZHar    T    G        0      0        2 
   4   chr4_23858690   Sample    T    G        1      2        2 
   4   chr4_23864917     AAsi    T    A        1      2        2 
   4   chr4_23864917     AKia    T    A        0      0        2 
   4   chr4_23864917     AOna    T    A        0      0        2 
   4   chr4_23864917     ASom    T    A        1      2        2 
   4   chr4_23864917     HCab    T    A        0      0        2 
   4   chr4_23864917     HPrz    T    A        0      0        2 
   4   chr4_23864917     ZBoe    T    A        0      0        2 
   4   chr4_23864917     ZGre    T    A        0      0        2 
   4   chr4_23864917     ZHar    T    A        0      0        2 
   4   chr4_23864917   Sample    T    A        1      2        2 
   4   chr4_23870587     AAsi    C    G        0      0        2 
   4   chr4_23870587     AKia    C    G        0      0        2 
   4   chr4_23870587     AOna    C    G        0      0        2 
   4   chr4_23870587     ASom    C    G        0      0        2 
   4   chr4_23870587     HCab    C    G        1      2        2 
   4   chr4_23870587     HPrz    C    G        0      0        2 
   4   chr4_23870587     ZBoe    C    G        0      0        2 
   4   chr4_23870587     ZGre    C    G        0      0        2 
   4   chr4_23870587     ZHar    C    G        0      0        2 
   4   chr4_23870587   Sample    C    G        0      0        2 
   4   chr4_23871209     AAsi    T    G        0      0        2 
   4   chr4_23871209     AKia    T    G        0      0        2 
   4   chr4_23871209     AOna    T    G        0      0        2 
   4   chr4_23871209     ASom    T    G        0      0        2 
   4   chr4_23871209     HCab    T    G        0      0        2 
   4   chr4_23871209     HPrz    T    G        0      0        2 
   4   chr4_23871209     ZBoe    T    G        0      0        2 
   4   chr4_23871209     ZGre    T    G        0      0        2 
   4   chr4_23871209     ZHar    T    G        1      2        2 
   4   chr4_23871209   Sample    T    G        0      0        2 
   4   chr4_23894134     AAsi    C    G      0.5      1        2 
   4   chr4_23894134     AKia    C    G        0      0        2 
   4   chr4_23894134     AOna    C    G        0      0        2 
   4   chr4_23894134     ASom    C    G        0      0        2 
   4   chr4_23894134     HCab    C    G        0      0        2 
   4   chr4_23894134     HPrz    C    G        0      0        2 
   4   chr4_23894134     ZBoe    C    G        0      0        2 
   4   chr4_23894134     ZGre    C    G        0      0        2 
   4   chr4_23894134     ZHar    C    G        0      0        2 
   4   chr4_23894134   Sample    C    G        1      2        2 
   4   chr4_23895570     AAsi    A    C        0      0        2 
   4   chr4_23895570     AKia    A    C        0      0        2 
   4   chr4_23895570     AOna    A    C        0      0        2 
   4   chr4_23895570     ASom    A    C        0      0        2 
   4   chr4_23895570     HCab    A    C        0      0        2 
   4   chr4_23895570     HPrz    A    C      0.5      1        2 
   4   chr4_23895570     ZBoe    A    C        0      0        2 
   4   chr4_23895570     ZGre    A    C        0      0        2 
   4   chr4_23895570     ZHar    A    C        0      0        2 
   4   chr4_23895570   Sample    A    C        0      0        2 
   4   chr4_23907808     AAsi    G    T        0      0        2 
   4   chr4_23907808     AKia    G    T        0      0        2 
   4   chr4_23907808     AOna    G    T        0      0        2 
   4   chr4_23907808     ASom    G    T        0      0        2 
   4   chr4_23907808     HCab    G    T      0.5      1        2 
   4   chr4_23907808     HPrz    G    T        0      0        2 
   4   chr4_23907808     ZBoe    G    T        0      0        2 
   4   chr4_23907808     ZGre    G    T        0      0        2 
   4   chr4_23907808     ZHar    G    T        0      0        2 
   4   chr4_23907808   Sample    G    T        0      0        2 
   4   chr4_23921131     AAsi    A    T        0      0        2 
   4   chr4_23921131     AKia    A    T        0      0        2 
   4   chr4_23921131     AOna    A    T        0      0        2 
   4   chr4_23921131     ASom    A    T        0      0        2 
   4   chr4_23921131     HCab    A    T        0      0        2 
   4   chr4_23921131     HPrz    A    T      0.5      1        2 
   4   chr4_23921131     ZBoe    A    T        0      0        2 
   4   chr4_23921131     ZGre    A    T        0      0        2 
   4   chr4_23921131     ZHar    A    T        0      0        2 
   4   chr4_23921131   Sample    A    T        0      0        2 
   4   chr4_23924934     AAsi    C    A        0      0        2 
   4   chr4_23924934     AKia    C    A        0      0        2 
   4   chr4_23924934     AOna    C    A        0      0        2 
   4   chr4_23924934     ASom    C    A        0      0        2 
   4   chr4_23924934     HCab    C    A      0.5      1        2 
   4   chr4_23924934     HPrz    C    A        0      0        2 
   4   chr4_23924934     ZBoe    C    A        0      0        2 
   4   chr4_23924934     ZGre    C    A        0      0        2 
   4   chr4_23924934     ZHar    C    A        0      0        2 
   4   chr4_23924934   Sample    C    A        0      0        2 
   4   chr4_23936502     AAsi    A    C        0      0        2 
   4   chr4_23936502     AKia    A    C        0      0        2 
   4   chr4_23936502     AOna    A    C        0      0        2 
   4   chr4_23936502     ASom    A    C        0      0        2 
   4   chr4_23936502     HCab    A    C        0      0        2 
   4   chr4_23936502     HPrz    A    C      0.5      1        2 
   4   chr4_23936502     ZBoe    A    C        0      0        2 
   4   chr4_23936502     ZGre    A    C        0      0        2 
   4   chr4_23936502     ZHar    A    C        0      0        2 
   4   chr4_23936502   Sample    A    C        0      0        2 
   4   chr4_23940865     AAsi    G    C        0      0        2 
   4   chr4_23940865     AKia    G    C        1      2        2 
   4   chr4_23940865     AOna    G    C        1      2        2 
   4   chr4_23940865     ASom    G    C        0      0        2 
   4   chr4_23940865     HCab    G    C        0      0        2 
   4   chr4_23940865     HPrz    G    C        0      0        2 
   4   chr4_23940865     ZBoe    G    C        1      2        2 
   4   chr4_23940865     ZGre    G    C        0      0        2 
   4   chr4_23940865     ZHar    G    C        1      2        2 
   4   chr4_23940865   Sample    G    C        0      0        2 
   4   chr4_23973620     AAsi    G    T        0      0        2 
   4   chr4_23973620     AKia    G    T        0      0        2 
   4   chr4_23973620     AOna    G    T        0      0        2 
   4   chr4_23973620     ASom    G    T        0      0        2 
   4   chr4_23973620     HCab    G    T        1      2        2 
   4   chr4_23973620     HPrz    G    T        1      2        2 
   4   chr4_23973620     ZBoe    G    T        0      0        2 
   4   chr4_23973620     ZGre    G    T        0      0        2 
   4   chr4_23973620     ZHar    G    T        0      0        2 
   4   chr4_23973620   Sample    G    T        0      0        2 
   4   chr4_23973785     AAsi    A    T        0      0        2 
   4   chr4_23973785     AKia    A    T        0      0        2 
   4   chr4_23973785     AOna    A    T        0      0        2 
   4   chr4_23973785     ASom    A    T        0      0        2 
   4   chr4_23973785     HCab    A    T        0      0        2 
   4   chr4_23973785     HPrz    A    T        0      0        2 
   4   chr4_23973785     ZBoe    A    T        0      0        2 
   4   chr4_23973785     ZGre    A    T        0      0        2 
   4   chr4_23973785     ZHar    A    T        1      2        2 
   4   chr4_23973785   Sample    A    T        0      0        2 
   4   chr4_23999140     AAsi    A    C        0      0        2 
   4   chr4_23999140     AKia    A    C        1      2        2 
   4   chr4_23999140     AOna    A    C        1      2        2 
   4   chr4_23999140     ASom    A    C        0      0        2 
   4   chr4_23999140     HCab    A    C        0      0        2 
   4   chr4_23999140     HPrz    A    C        0      0        2 
   4   chr4_23999140     ZBoe    A    C        0      0        2 
   4   chr4_23999140     ZGre    A    C        0      0        2 
   4   chr4_23999140     ZHar    A    C        0      0        2 
   4   chr4_23999140   Sample    A    C        0      0        2 
   4   chr4_24017631     AAsi    G    T        0      0        2 
   4   chr4_24017631     AKia    G    T        0      0        2 
   4   chr4_24017631     AOna    G    T        0      0        2 
   4   chr4_24017631     ASom    G    T        1      2        2 
   4   chr4_24017631     HCab    G    T        0      0        2 
   4   chr4_24017631     HPrz    G    T        0      0        2 
   4   chr4_24017631     ZBoe    G    T        0      0        2 
   4   chr4_24017631     ZGre    G    T        0      0        2 
   4   chr4_24017631     ZHar    G    T        0      0        2 
   4   chr4_24017631   Sample    G    T        0      0        2 
   4   chr4_24066024     AAsi    G    C        0      0        2 
   4   chr4_24066024     AKia    G    C        0      0        2 
   4   chr4_24066024     AOna    G    C        0      0        2 
   4   chr4_24066024     ASom    G    C        0      0        2 
   4   chr4_24066024     HCab    G    C        0      0        2 
   4   chr4_24066024     HPrz    G    C        0      0        2 
   4   chr4_24066024     ZBoe    G    C        1      2        2 
   4   chr4_24066024     ZGre    G    C        0      0        2 
   4   chr4_24066024     ZHar    G    C        0      0        2 
   4   chr4_24066024   Sample    G    C        0      0        2 
   4   chr4_24182800     AAsi    T    G        0      0        2 
   4   chr4_24182800     AKia    T    G        0      0        2 
   4   chr4_24182800     AOna    T    G        0      0        2 
   4   chr4_24182800     ASom    T    G        0      0        2 
   4   chr4_24182800     HCab    T    G        0      0        2 
   4   chr4_24182800     HPrz    T    G        0      0        2 
   4   chr4_24182800     ZBoe    T    G        0      0        2 
   4   chr4_24182800     ZGre    T    G        0      0        2 
   4   chr4_24182800     ZHar    T    G        1      2        2 
   4   chr4_24182800   Sample    T    G        0      0        2 
   4   chr4_24204703     AAsi    C    G        0      0        2 
   4   chr4_24204703     AKia    C    G        0      0        2 
   4   chr4_24204703     AOna    C    G        0      0        2 
   4   chr4_24204703     ASom    C    G        0      0        2 
   4   chr4_24204703     HCab    C    G        0      0        2 
   4   chr4_24204703     HPrz    C    G        0      0        2 
   4   chr4_24204703     ZBoe    C    G        0      0        2 
   4   chr4_24204703     ZGre    C    G        1      2        2 
   4   chr4_24204703     ZHar    C    G        0      0        2 
   4   chr4_24204703   Sample    C    G        0      0        2 
   4   chr4_24205980     AAsi    A    C        0      0        2 
   4   chr4_24205980     AKia    A    C        0      0        2 
   4   chr4_24205980     AOna    A    C        0      0        2 
   4   chr4_24205980     ASom    A    C        0      0        2 
   4   chr4_24205980     HCab    A    C        1      2        2 
   4   chr4_24205980     HPrz    A    C        1      2        2 
   4   chr4_24205980     ZBoe    A    C        0      0        2 
   4   chr4_24205980     ZGre    A    C        0      0        2 
   4   chr4_24205980     ZHar    A    C        0      0        2 
   4   chr4_24205980   Sample    A    C        0      0        2 
   4   chr4_24207683     AAsi    A    C        0      0        2 
   4   chr4_24207683     AKia    A    C        0      0        2 
   4   chr4_24207683     AOna    A    C      0.5      1        2 
   4   chr4_24207683     ASom    A    C        0      0        2 
   4   chr4_24207683     HCab    A    C        0      0        2 
   4   chr4_24207683     HPrz    A    C        0      0        2 
   4   chr4_24207683     ZBoe    A    C        0      0        2 
   4   chr4_24207683     ZGre    A    C        0      0        2 
   4   chr4_24207683     ZHar    A    C        0      0        2 
   4   chr4_24207683   Sample    A    C        0      0        2 
   4   chr4_24208046     AAsi    C    G        0      0        2 
   4   chr4_24208046     AKia    C    G        0      0        2 
   4   chr4_24208046     AOna    C    G        0      0        2 
   4   chr4_24208046     ASom    C    G        0      0        2 
   4   chr4_24208046     HCab    C    G        0      0        2 
   4   chr4_24208046     HPrz    C    G        0      0        2 
   4   chr4_24208046     ZBoe    C    G        0      0        2 
   4   chr4_24208046     ZGre    C    G      0.5      1        2 
   4   chr4_24208046     ZHar    C    G        0      0        2 
   4   chr4_24208046   Sample    C    G        0      0        2 
   4   chr4_24223263     AAsi    G    T        0      0        2 
   4   chr4_24223263     AKia    G    T        0      0        2 
   4   chr4_24223263     AOna    G    T        0      0        2 
   4   chr4_24223263     ASom    G    T        0      0        2 
   4   chr4_24223263     HCab    G    T        1      2        2 
   4   chr4_24223263     HPrz    G    T        1      2        2 
   4   chr4_24223263     ZBoe    G    T        0      0        2 
   4   chr4_24223263     ZGre    G    T        0      0        2 
   4   chr4_24223263     ZHar    G    T        0      0        2 
   4   chr4_24223263   Sample    G    T        0      0        2 
   4   chr4_24259211     AAsi    G    C        0      0        2 
   4   chr4_24259211     AKia    G    C        0      0        2 
   4   chr4_24259211     AOna    G    C        0      0        2 
   4   chr4_24259211     ASom    G    C        0      0        2 
   4   chr4_24259211     HCab    G    C        0      0        2 
   4   chr4_24259211     HPrz    G    C        0      0        2 
   4   chr4_24259211     ZBoe    G    C        0      0        2 
   4   chr4_24259211     ZGre    G    C        1      2        2 
   4   chr4_24259211     ZHar    G    C        0      0        2 
   4   chr4_24259211   Sample    G    C        0      0        2 
   4   chr4_24275455     AAsi    C    G        1      2        2 
   4   chr4_24275455     AKia    C    G        1      2        2 
   4   chr4_24275455     AOna    C    G        1      2        2 
   4   chr4_24275455     ASom    C    G        1      2        2 
   4   chr4_24275455     HCab    C    G        0      0        2 
   4   chr4_24275455     HPrz    C    G        0      0        2 
   4   chr4_24275455     ZBoe    C    G        0      0        2 
   4   chr4_24275455     ZGre    C    G        0      0        2 
   4   chr4_24275455     ZHar    C    G        0      0        2 
   4   chr4_24275455   Sample    C    G        1      2        2 
   4   chr4_24306565     AAsi    G    C        0      0        2 
   4   chr4_24306565     AKia    G    C        0      0        2 
   4   chr4_24306565     AOna    G    C        0      0        2 
   4   chr4_24306565     ASom    G    C        0      0        2 
   4   chr4_24306565     HCab    G    C        0      0        2 
   4   chr4_24306565     HPrz    G    C        0      0        2 
   4   chr4_24306565     ZBoe    G    C        0      0        2 
   4   chr4_24306565     ZGre    G    C        0      0        2 
   4   chr4_24306565     ZHar    G    C        1      2        2 
   4   chr4_24306565   Sample    G    C        0      0        2 
   4   chr4_24309069     AAsi    A    C        0      0        2 
   4   chr4_24309069     AKia    A    C        0      0        2 
   4   chr4_24309069     AOna    A    C      0.5      1        2 
   4   chr4_24309069     ASom    A    C        0      0        2 
   4   chr4_24309069     HCab    A    C        0      0        2 
   4   chr4_24309069     HPrz    A    C        0      0        2 
   4   chr4_24309069     ZBoe    A    C        0      0        2 
   4   chr4_24309069     ZGre    A    C        0      0        2 
   4   chr4_24309069     ZHar    A    C        0      0        2 
   4   chr4_24309069   Sample    A    C        0      0        2 
   4   chr4_24312311     AAsi    G    C        0      0        2 
   4   chr4_24312311     AKia    G    C        0      0        2 
   4   chr4_24312311     AOna    G    C        0      0        2 
   4   chr4_24312311     ASom    G    C        0      0        2 
   4   chr4_24312311     HCab    G    C        1      2        2 
   4   chr4_24312311     HPrz    G    C        1      2        2 
   4   chr4_24312311     ZBoe    G    C        0      0        2 
   4   chr4_24312311     ZGre    G    C        0      0        2 
   4   chr4_24312311     ZHar    G    C        0      0        2 
   4   chr4_24312311   Sample    G    C        0      0        2 
   4   chr4_24312342     AAsi    T    G        0      0        2 
   4   chr4_24312342     AKia    T    G        0      0        2 
   4   chr4_24312342     AOna    T    G        0      0        2 
   4   chr4_24312342     ASom    T    G        0      0        2 
   4   chr4_24312342     HCab    T    G        1      2        2 
   4   chr4_24312342     HPrz    T    G        1      2        2 
   4   chr4_24312342     ZBoe    T    G        0      0        2 
   4   chr4_24312342     ZGre    T    G        0      0        2 
   4   chr4_24312342     ZHar    T    G        0      0        2 
   4   chr4_24312342   Sample    T    G        0      0        2 
   4   chr4_24373790     AAsi    G    C        0      0        2 
   4   chr4_24373790     AKia    G    C        0      0        2 
   4   chr4_24373790     AOna    G    C      0.5      1        2 
   4   chr4_24373790     ASom    G    C        0      0        2 
   4   chr4_24373790     HCab    G    C        0      0        2 
   4   chr4_24373790     HPrz    G    C        0      0        2 
   4   chr4_24373790     ZBoe    G    C        0      0        2 
   4   chr4_24373790     ZGre    G    C        0      0        2 
   4   chr4_24373790     ZHar    G    C        0      0        2 
   4   chr4_24373790   Sample    G    C        0      0        2 
   4   chr4_24381839     AAsi    G    C        0      0        2 
   4   chr4_24381839     AKia    G    C        0      0        2 
   4   chr4_24381839     AOna    G    C        0      0        2 
   4   chr4_24381839     ASom    G    C        0      0        2 
   4   chr4_24381839     HCab    G    C        1      2        2 
   4   chr4_24381839     HPrz    G    C        1      2        2 
   4   chr4_24381839     ZBoe    G    C        0      0        2 
   4   chr4_24381839     ZGre    G    C        0      0        2 
   4   chr4_24381839     ZHar    G    C        0      0        2 
   4   chr4_24381839   Sample    G    C        0      0        2 
   4   chr4_24393111     AAsi    C    G        0      0        2 
   4   chr4_24393111     AKia    C    G        0      0        2 
   4   chr4_24393111     AOna    C    G        0      0        2 
   4   chr4_24393111     ASom    C    G        0      0        2 
   4   chr4_24393111     HCab    C    G        0      0        2 
   4   chr4_24393111     HPrz    C    G        0      0        2 
   4   chr4_24393111     ZBoe    C    G        0      0        2 
   4   chr4_24393111     ZGre    C    G        0      0        2 
   4   chr4_24393111     ZHar    C    G        1      2        2 
   4   chr4_24393111   Sample    C    G        0      0        2 
   4   chr4_24413849     AAsi    T    G        0      0        2 
   4   chr4_24413849     AKia    T    G        0      0        2 
   4   chr4_24413849     AOna    T    G        0      0        2 
   4   chr4_24413849     ASom    T    G        0      0        2 
   4   chr4_24413849     HCab    T    G        0      0        2 
   4   chr4_24413849     HPrz    T    G      0.5      1        2 
   4   chr4_24413849     ZBoe    T    G        0      0        2 
   4   chr4_24413849     ZGre    T    G        0      0        2 
   4   chr4_24413849     ZHar    T    G        0      0        2 
   4   chr4_24413849   Sample    T    G        0      0        2 
   4   chr4_24428639     AAsi    G    C        0      0        2 
   4   chr4_24428639     AKia    G    C        0      0        2 
   4   chr4_24428639     AOna    G    C      0.5      1        2 
   4   chr4_24428639     ASom    G    C        0      0        2 
   4   chr4_24428639     HCab    G    C        0      0        2 
   4   chr4_24428639     HPrz    G    C        0      0        2 
   4   chr4_24428639     ZBoe    G    C        0      0        2 
   4   chr4_24428639     ZGre    G    C        0      0        2 
   4   chr4_24428639     ZHar    G    C        0      0        2 
   4   chr4_24428639   Sample    G    C        0      0        2 
   4   chr4_24467393     AAsi    G    C        0      0        2 
   4   chr4_24467393     AKia    G    C        0      0        2 
   4   chr4_24467393     AOna    G    C        0      0        2 
   4   chr4_24467393     ASom    G    C        0      0        2 
   4   chr4_24467393     HCab    G    C        0      0        2 
   4   chr4_24467393     HPrz    G    C        0      0        2 
   4   chr4_24467393     ZBoe    G    C        1      2        2 
   4   chr4_24467393     ZGre    G    C        1      2        2 
   4   chr4_24467393     ZHar    G    C        1      2        2 
   4   chr4_24467393   Sample    G    C        0      0        2 
   4   chr4_24468491     AAsi    G    C        0      0        2 
   4   chr4_24468491     AKia    G    C        0      0        2 
   4   chr4_24468491     AOna    G    C        0      0        2 
   4   chr4_24468491     ASom    G    C        0      0        2 
   4   chr4_24468491     HCab    G    C        0      0        2 
   4   chr4_24468491     HPrz    G    C        0      0        2 
   4   chr4_24468491     ZBoe    G    C        0      0        2 
   4   chr4_24468491     ZGre    G    C        1      2        2 
   4   chr4_24468491     ZHar    G    C        0      0        2 
   4   chr4_24468491   Sample    G    C        0      0        2 
   4   chr4_24530166     AAsi    G    C        0      0        2 
   4   chr4_24530166     AKia    G    C        0      0        2 
   4   chr4_24530166     AOna    G    C      0.5      1        2 
   4   chr4_24530166     ASom    G    C        0      0        2 
   4   chr4_24530166     HCab    G    C        0      0        2 
   4   chr4_24530166     HPrz    G    C        0      0        2 
   4   chr4_24530166     ZBoe    G    C        0      0        2 
   4   chr4_24530166     ZGre    G    C        0      0        2 
   4   chr4_24530166     ZHar    G    C        0      0        2 
   4   chr4_24530166   Sample    G    C        0      0        2 
   4   chr4_24536525     AAsi    G    C        0      0        2 
   4   chr4_24536525     AKia    G    C        0      0        2 
   4   chr4_24536525     AOna    G    C        0      0        2 
   4   chr4_24536525     ASom    G    C        0      0        2 
   4   chr4_24536525     HCab    G    C        0      0        2 
   4   chr4_24536525     HPrz    G    C        0      0        2 
   4   chr4_24536525     ZBoe    G    C      0.5      1        2 
   4   chr4_24536525     ZGre    G    C        0      0        2 
   4   chr4_24536525     ZHar    G    C        0      0        2 
   4   chr4_24536525   Sample    G    C        0      0        2 
   4   chr4_24538075     AAsi    G    T        0      0        2 
   4   chr4_24538075     AKia    G    T        0      0        2 
   4   chr4_24538075     AOna    G    T        0      0        2 
   4   chr4_24538075     ASom    G    T        0      0        2 
   4   chr4_24538075     HCab    G    T        1      2        2 
   4   chr4_24538075     HPrz    G    T        1      2        2 
   4   chr4_24538075     ZBoe    G    T        0      0        2 
   4   chr4_24538075     ZGre    G    T        0      0        2 
   4   chr4_24538075     ZHar    G    T        0      0        2 
   4   chr4_24538075   Sample    G    T        0      0        2 
   4   chr4_24561743     AAsi    C    G        0      0        2 
   4   chr4_24561743     AKia    C    G        0      0        2 
   4   chr4_24561743     AOna    C    G        0      0        2 
   4   chr4_24561743     ASom    C    G        0      0        2 
   4   chr4_24561743     HCab    C    G      0.5      1        2 
   4   chr4_24561743     HPrz    C    G        0      0        2 
   4   chr4_24561743     ZBoe    C    G        0      0        2 
   4   chr4_24561743     ZGre    C    G        0      0        2 
   4   chr4_24561743     ZHar    C    G        0      0        2 
   4   chr4_24561743   Sample    C    G        0      0        2 
   4   chr4_24565131     AAsi    G    C        1      2        2 
   4   chr4_24565131     AKia    G    C        0      0        2 
   4   chr4_24565131     AOna    G    C        0      0        2 
   4   chr4_24565131     ASom    G    C        1      2        2 
   4   chr4_24565131     HCab    G    C        0      0        2 
   4   chr4_24565131     HPrz    G    C        0      0        2 
   4   chr4_24565131     ZBoe    G    C        0      0        2 
   4   chr4_24565131     ZGre    G    C        0      0        2 
   4   chr4_24565131     ZHar    G    C        0      0        2 
   4   chr4_24565131   Sample    G    C        0      0        2 
   4   chr4_24582276     AAsi    C    G        0      0        2 
   4   chr4_24582276     AKia    C    G        0      0        2 
   4   chr4_24582276     AOna    C    G        0      0        2 
   4   chr4_24582276     ASom    C    G        0      0        2 
   4   chr4_24582276     HCab    C    G        1      2        2 
   4   chr4_24582276     HPrz    C    G        1      2        2 
   4   chr4_24582276     ZBoe    C    G        0      0        2 
   4   chr4_24582276     ZGre    C    G        0      0        2 
   4   chr4_24582276     ZHar    C    G        0      0        2 
   4   chr4_24582276   Sample    C    G        0      0        2 
   4   chr4_24613212     AAsi    T    A        0      0        2 
   4   chr4_24613212     AKia    T    A        0      0        2 
   4   chr4_24613212     AOna    T    A      0.5      1        2 
   4   chr4_24613212     ASom    T    A        0      0        2 
   4   chr4_24613212     HCab    T    A        0      0        2 
   4   chr4_24613212     HPrz    T    A        0      0        2 
   4   chr4_24613212     ZBoe    T    A        0      0        2 
   4   chr4_24613212     ZGre    T    A        0      0        2 
   4   chr4_24613212     ZHar    T    A        0      0        2 
   4   chr4_24613212   Sample    T    A        0      0        2 
   4   chr4_24656023     AAsi    A    C        1      2        2 
   4   chr4_24656023     AKia    A    C        0      0        2 
   4   chr4_24656023     AOna    A    C        0      0        2 
   4   chr4_24656023     ASom    A    C        1      2        2 
   4   chr4_24656023     HCab    A    C        0      0        2 
   4   chr4_24656023     HPrz    A    C        0      0        2 
   4   chr4_24656023     ZBoe    A    C        0      0        2 
   4   chr4_24656023     ZGre    A    C        0      0        2 
   4   chr4_24656023     ZHar    A    C        0      0        2 
   4   chr4_24656023   Sample    A    C        1      2        2 
   4   chr4_24658890     AAsi    A    T        0      0        2 
   4   chr4_24658890     AKia    A    T        0      0        2 
   4   chr4_24658890     AOna    A    T      0.5      1        2 
   4   chr4_24658890     ASom    A    T        0      0        2 
   4   chr4_24658890     HCab    A    T        0      0        2 
   4   chr4_24658890     HPrz    A    T        0      0        2 
   4   chr4_24658890     ZBoe    A    T        0      0        2 
   4   chr4_24658890     ZGre    A    T        0      0        2 
   4   chr4_24658890     ZHar    A    T        0      0        2 
   4   chr4_24658890   Sample    A    T        0      0        2 
   4   chr4_24663897     AAsi    G    T        0      0        2 
   4   chr4_24663897     AKia    G    T        0      0        2 
   4   chr4_24663897     AOna    G    T        0      0        2 
   4   chr4_24663897     ASom    G    T        0      0        2 
   4   chr4_24663897     HCab    G    T        1      2        2 
   4   chr4_24663897     HPrz    G    T        1      2        2 
   4   chr4_24663897     ZBoe    G    T        0      0        2 
   4   chr4_24663897     ZGre    G    T        0      0        2 
   4   chr4_24663897     ZHar    G    T        0      0        2 
   4   chr4_24663897   Sample    G    T        0      0        2 
   4   chr4_24665770     AAsi    C    G        0      0        2 
   4   chr4_24665770     AKia    C    G        1      2        2 
   4   chr4_24665770     AOna    C    G      0.5      1        2 
   4   chr4_24665770     ASom    C    G        0      0        2 
   4   chr4_24665770     HCab    C    G        0      0        2 
   4   chr4_24665770     HPrz    C    G        0      0        2 
   4   chr4_24665770     ZBoe    C    G        0      0        2 
   4   chr4_24665770     ZGre    C    G        0      0        2 
   4   chr4_24665770     ZHar    C    G        0      0        2 
   4   chr4_24665770   Sample    C    G        0      0        2 
   4   chr4_24700008     AAsi    G    T        0      0        2 
   4   chr4_24700008     AKia    G    T        0      0        2 
   4   chr4_24700008     AOna    G    T        0      0        2 
   4   chr4_24700008     ASom    G    T        0      0        2 
   4   chr4_24700008     HCab    G    T        0      0        2 
   4   chr4_24700008     HPrz    G    T        0      0        2 
   4   chr4_24700008     ZBoe    G    T        0      0        2 
   4   chr4_24700008     ZGre    G    T        0      0        2 
   4   chr4_24700008     ZHar    G    T        1      2        2 
   4   chr4_24700008   Sample    G    T        0      0        2 
   4   chr4_24722689     AAsi    A    C        0      0        2 
   4   chr4_24722689     AKia    A    C        0      0        2 
   4   chr4_24722689     AOna    A    C        0      0        2 
   4   chr4_24722689     ASom    A    C        0      0        2 
   4   chr4_24722689     HCab    A    C        1      2        2 
   4   chr4_24722689     HPrz    A    C        1      2        2 
   4   chr4_24722689     ZBoe    A    C        0      0        2 
   4   chr4_24722689     ZGre    A    C        0      0        2 
   4   chr4_24722689     ZHar    A    C        0      0        2 
   4   chr4_24722689   Sample    A    C        0      0        2 
   4   chr4_24726653     AAsi    T    G        0      0        2 
   4   chr4_24726653     AKia    T    G        0      0        2 
   4   chr4_24726653     AOna    T    G        0      0        2 
   4   chr4_24726653     ASom    T    G        0      0        2 
   4   chr4_24726653     HCab    T    G        1      2        2 
   4   chr4_24726653     HPrz    T    G        1      2        2 
   4   chr4_24726653     ZBoe    T    G        0      0        2 
   4   chr4_24726653     ZGre    T    G        0      0        2 
   4   chr4_24726653     ZHar    T    G        0      0        2 
   4   chr4_24726653   Sample    T    G        0      0        2 
   4   chr4_24728349     AAsi    T    A        0      0        2 
   4   chr4_24728349     AKia    T    A        0      0        2 
   4   chr4_24728349     AOna    T    A        0      0        2 
   4   chr4_24728349     ASom    T    A        0      0        2 
   4   chr4_24728349     HCab    T    A        0      0        2 
   4   chr4_24728349     HPrz    T    A        0      0        2 
   4   chr4_24728349     ZBoe    T    A        0      0        2 
   4   chr4_24728349     ZGre    T    A        0      0        2 
   4   chr4_24728349     ZHar    T    A        1      2        2 
   4   chr4_24728349   Sample    T    A        0      0        2 
   4   chr4_24744299     AAsi    G    C        1      2        2 
   4   chr4_24744299     AKia    G    C        0      0        2 
   4   chr4_24744299     AOna    G    C        0      0        2 
   4   chr4_24744299     ASom    G    C        1      2        2 
   4   chr4_24744299     HCab    G    C        0      0        2 
   4   chr4_24744299     HPrz    G    C        0      0        2 
   4   chr4_24744299     ZBoe    G    C        0      0        2 
   4   chr4_24744299     ZGre    G    C        0      0        2 
   4   chr4_24744299     ZHar    G    C        0      0        2 
   4   chr4_24744299   Sample    G    C        1      2        2 
   4   chr4_24746336     AAsi    G    T        1      2        2 
   4   chr4_24746336     AKia    G    T        1      2        2 
   4   chr4_24746336     AOna    G    T        1      2        2 
   4   chr4_24746336     ASom    G    T        1      2        2 
   4   chr4_24746336     HCab    G    T        0      0        2 
   4   chr4_24746336     HPrz    G    T        0      0        2 
   4   chr4_24746336     ZBoe    G    T        0      0        2 
   4   chr4_24746336     ZGre    G    T        0      0        2 
   4   chr4_24746336     ZHar    G    T        0      0        2 
   4   chr4_24746336   Sample    G    T        1      2        2 
   4   chr4_24755296     AAsi    G    C        0      0        2 
   4   chr4_24755296     AKia    G    C        0      0        2 
   4   chr4_24755296     AOna    G    C        0      0        2 
   4   chr4_24755296     ASom    G    C        0      0        2 
   4   chr4_24755296     HCab    G    C        0      0        2 
   4   chr4_24755296     HPrz    G    C        0      0        2 
   4   chr4_24755296     ZBoe    G    C        0      0        2 
   4   chr4_24755296     ZGre    G    C        0      0        2 
   4   chr4_24755296     ZHar    G    C        1      2        2 
   4   chr4_24755296   Sample    G    C        0      0        2 
   4   chr4_24761876     AAsi    A    T        0      0        2 
   4   chr4_24761876     AKia    A    T        1      2        2 
   4   chr4_24761876     AOna    A    T        1      2        2 
   4   chr4_24761876     ASom    A    T        0      0        2 
   4   chr4_24761876     HCab    A    T        0      0        2 
   4   chr4_24761876     HPrz    A    T        0      0        2 
   4   chr4_24761876     ZBoe    A    T        0      0        2 
   4   chr4_24761876     ZGre    A    T        0      0        2 
   4   chr4_24761876     ZHar    A    T        0      0        2 
   4   chr4_24761876   Sample    A    T        0      0        2 
   4   chr4_24784292     AAsi    T    G        0      0        2 
   4   chr4_24784292     AKia    T    G        0      0        2 
   4   chr4_24784292     AOna    T    G        0      0        2 
   4   chr4_24784292     ASom    T    G        0      0        2 
   4   chr4_24784292     HCab    T    G        0      0        2 
   4   chr4_24784292     HPrz    T    G        0      0        2 
   4   chr4_24784292     ZBoe    T    G        1      2        2 
   4   chr4_24784292     ZGre    T    G        1      2        2 
   4   chr4_24784292     ZHar    T    G        0      0        2 
   4   chr4_24784292   Sample    T    G        0      0        2 
   4   chr4_24787816     AAsi    C    G        0      0        2 
   4   chr4_24787816     AKia    C    G        1      2        2 
   4   chr4_24787816     AOna    C    G        1      2        2 
   4   chr4_24787816     ASom    C    G        0      0        2 
   4   chr4_24787816     HCab    C    G        0      0        2 
   4   chr4_24787816     HPrz    C    G        0      0        2 
   4   chr4_24787816     ZBoe    C    G        0      0        2 
   4   chr4_24787816     ZGre    C    G        0      0        2 
   4   chr4_24787816     ZHar    C    G        0      0        2 
   4   chr4_24787816   Sample    C    G        0      0        2 
   4   chr4_24794275     AAsi    C    A        0      0        2 
   4   chr4_24794275     AKia    C    A        0      0        2 
   4   chr4_24794275     AOna    C    A        0      0        2 
   4   chr4_24794275     ASom    C    A        0      0        2 
   4   chr4_24794275     HCab    C    A        1      2        2 
   4   chr4_24794275     HPrz    C    A        1      2        2 
   4   chr4_24794275     ZBoe    C    A        0      0        2 
   4   chr4_24794275     ZGre    C    A        0      0        2 
   4   chr4_24794275     ZHar    C    A        0      0        2 
   4   chr4_24794275   Sample    C    A        0      0        2 
   4   chr4_24798100     AAsi    T    G        0      0        2 
   4   chr4_24798100     AKia    T    G        0      0        2 
   4   chr4_24798100     AOna    T    G        0      0        2 
   4   chr4_24798100     ASom    T    G        0      0        2 
   4   chr4_24798100     HCab    T    G        0      0        2 
   4   chr4_24798100     HPrz    T    G        0      0        2 
   4   chr4_24798100     ZBoe    T    G        0      0        2 
   4   chr4_24798100     ZGre    T    G        0      0        2 
   4   chr4_24798100     ZHar    T    G        1      2        2 
   4   chr4_24798100   Sample    T    G        0      0        2 
   4   chr4_24829747     AAsi    C    G        0      0        2 
   4   chr4_24829747     AKia    C    G        0      0        2 
   4   chr4_24829747     AOna    C    G        0      0        2 
   4   chr4_24829747     ASom    C    G        0      0        2 
   4   chr4_24829747     HCab    C    G        0      0        2 
   4   chr4_24829747     HPrz    C    G        0      0        2 
   4   chr4_24829747     ZBoe    C    G        0      0        2 
   4   chr4_24829747     ZGre    C    G        0      0        2 
   4   chr4_24829747     ZHar    C    G        1      2        2 
   4   chr4_24829747   Sample    C    G        0      0        2 
   4   chr4_24849125     AAsi    T    G        0      0        2 
   4   chr4_24849125     AKia    T    G        0      0        2 
   4   chr4_24849125     AOna    T    G        0      0        2 
   4   chr4_24849125     ASom    T    G        0      0        2 
   4   chr4_24849125     HCab    T    G      0.5      1        2 
   4   chr4_24849125     HPrz    T    G        0      0        2 
   4   chr4_24849125     ZBoe    T    G        0      0        2 
   4   chr4_24849125     ZGre    T    G        0      0        2 
   4   chr4_24849125     ZHar    T    G        0      0        2 
   4   chr4_24849125   Sample    T    G        0      0        2 
   4   chr4_24865017     AAsi    A    T        0      0        2 
   4   chr4_24865017     AKia    A    T        0      0        2 
   4   chr4_24865017     AOna    A    T        0      0        2 
   4   chr4_24865017     ASom    A    T        0      0        2 
   4   chr4_24865017     HCab    A    T        1      2        2 
   4   chr4_24865017     HPrz    A    T        0      0        2 
   4   chr4_24865017     ZBoe    A    T        0      0        2 
   4   chr4_24865017     ZGre    A    T        0      0        2 
   4   chr4_24865017     ZHar    A    T        0      0        2 
   4   chr4_24865017   Sample    A    T        0      0        2 
   4   chr4_24882389     AAsi    C    G      0.5      1        2 
   4   chr4_24882389     AKia    C    G        0      0        2 
   4   chr4_24882389     AOna    C    G        0      0        2 
   4   chr4_24882389     ASom    C    G        1      2        2 
   4   chr4_24882389     HCab    C    G        0      0        2 
   4   chr4_24882389     HPrz    C    G        0      0        2 
   4   chr4_24882389     ZBoe    C    G        0      0        2 
   4   chr4_24882389     ZGre    C    G        0      0        2 
   4   chr4_24882389     ZHar    C    G        0      0        2 
   4   chr4_24882389   Sample    C    G        1      2        2 
   4   chr4_24920638     AAsi    T    G        0      0        2 
   4   chr4_24920638     AKia    T    G        0      0        2 
   4   chr4_24920638     AOna    T    G        0      0        2 
   4   chr4_24920638     ASom    T    G        0      0        2 
   4   chr4_24920638     HCab    T    G        1      2        2 
   4   chr4_24920638     HPrz    T    G        1      2        2 
   4   chr4_24920638     ZBoe    T    G        0      0        2 
   4   chr4_24920638     ZGre    T    G        0      0        2 
   4   chr4_24920638     ZHar    T    G        0      0        2 
   4   chr4_24920638   Sample    T    G        0      0        2 
   4   chr4_24923544     AAsi    G    C        1      2        2 
   4   chr4_24923544     AKia    G    C        1      2        2 
   4   chr4_24923544     AOna    G    C        1      2        2 
   4   chr4_24923544     ASom    G    C        1      2        2 
   4   chr4_24923544     HCab    G    C        0      0        2 
   4   chr4_24923544     HPrz    G    C        0      0        2 
   4   chr4_24923544     ZBoe    G    C        0      0        2 
   4   chr4_24923544     ZGre    G    C        0      0        2 
   4   chr4_24923544     ZHar    G    C        0      0        2 
   4   chr4_24923544   Sample    G    C        1      2        2 
   4   chr4_24966465     AAsi    A    C        0      0        2 
   4   chr4_24966465     AKia    A    C        0      0        2 
   4   chr4_24966465     AOna    A    C        0      0        2 
   4   chr4_24966465     ASom    A    C        0      0        2 
   4   chr4_24966465     HCab    A    C        1      2        2 
   4   chr4_24966465     HPrz    A    C        1      2        2 
   4   chr4_24966465     ZBoe    A    C        0      0        2 
   4   chr4_24966465     ZGre    A    C        0      0        2 
   4   chr4_24966465     ZHar    A    C        0      0        2 
   4   chr4_24966465   Sample    A    C        1      2        2 
   4   chr4_24978535     AAsi    A    C        0      0        2 
   4   chr4_24978535     AKia    A    C        0      0        2 
   4   chr4_24978535     AOna    A    C        0      0        2 
   4   chr4_24978535     ASom    A    C        0      0        2 
   4   chr4_24978535     HCab    A    C        1      2        2 
   4   chr4_24978535     HPrz    A    C        1      2        2 
   4   chr4_24978535     ZBoe    A    C        0      0        2 
   4   chr4_24978535     ZGre    A    C        0      0        2 
   4   chr4_24978535     ZHar    A    C        0      0        2 
   4   chr4_24978535   Sample    A    C        0      0        2 
   4   chr4_25018904     AAsi    A    T        0      0        2 
   4   chr4_25018904     AKia    A    T        0      0        2 
   4   chr4_25018904     AOna    A    T        0      0        2 
   4   chr4_25018904     ASom    A    T        0      0        2 
   4   chr4_25018904     HCab    A    T        0      0        2 
   4   chr4_25018904     HPrz    A    T        0      0        2 
   4   chr4_25018904     ZBoe    A    T        1      2        2 
   4   chr4_25018904     ZGre    A    T        0      0        2 
   4   chr4_25018904     ZHar    A    T        1      2        2 
   4   chr4_25018904   Sample    A    T        0      0        2 
   4   chr4_25036185     AAsi    G    C        0      0        2 
   4   chr4_25036185     AKia    G    C        0      0        2 
   4   chr4_25036185     AOna    G    C        0      0        2 
   4   chr4_25036185     ASom    G    C        0      0        2 
   4   chr4_25036185     HCab    G    C        0      0        2 
   4   chr4_25036185     HPrz    G    C        0      0        2 
   4   chr4_25036185     ZBoe    G    C        0      0        2 
   4   chr4_25036185     ZGre    G    C        1      2        2 
   4   chr4_25036185     ZHar    G    C        0      0        2 
   4   chr4_25036185   Sample    G    C        0      0        2 
   4   chr4_25052036     AAsi    G    T        0      0        2 
   4   chr4_25052036     AKia    G    T        0      0        2 
   4   chr4_25052036     AOna    G    T        0      0        2 
   4   chr4_25052036     ASom    G    T        0      0        2 
   4   chr4_25052036     HCab    G    T        0      0        2 
   4   chr4_25052036     HPrz    G    T        0      0        2 
   4   chr4_25052036     ZBoe    G    T      0.5      1        2 
   4   chr4_25052036     ZGre    G    T        0      0        2 
   4   chr4_25052036     ZHar    G    T        0      0        2 
   4   chr4_25052036   Sample    G    T        0      0        2 
   4   chr4_25069500     AAsi    G    C        0      0        2 
   4   chr4_25069500     AKia    G    C        0      0        2 
   4   chr4_25069500     AOna    G    C        0      0        2 
   4   chr4_25069500     ASom    G    C        0      0        2 
   4   chr4_25069500     HCab    G    C        0      0        2 
   4   chr4_25069500     HPrz    G    C        0      0        2 
   4   chr4_25069500     ZBoe    G    C        0      0        2 
   4   chr4_25069500     ZGre    G    C        1      2        2 
   4   chr4_25069500     ZHar    G    C        0      0        2 
   4   chr4_25069500   Sample    G    C        0      0        2 
   4   chr4_25136624     AAsi    C    A        0      0        2 
   4   chr4_25136624     AKia    C    A        1      2        2 
   4   chr4_25136624     AOna    C    A        1      2        2 
   4   chr4_25136624     ASom    C    A        0      0        2 
   4   chr4_25136624     HCab    C    A        0      0        2 
   4   chr4_25136624     HPrz    C    A        0      0        2 
   4   chr4_25136624     ZBoe    C    A        0      0        2 
   4   chr4_25136624     ZGre    C    A        0      0        2 
   4   chr4_25136624     ZHar    C    A        0      0        2 
   4   chr4_25136624   Sample    C    A        0      0        2 
   4   chr4_25214921     AAsi    A    C        0      0        2 
   4   chr4_25214921     AKia    A    C        0      0        2 
   4   chr4_25214921     AOna    A    C        0      0        2 
   4   chr4_25214921     ASom    A    C        0      0        2 
   4   chr4_25214921     HCab    A    C      0.5      1        2 
   4   chr4_25214921     HPrz    A    C        1      2        2 
   4   chr4_25214921     ZBoe    A    C        0      0        2 
   4   chr4_25214921     ZGre    A    C        0      0        2 
   4   chr4_25214921     ZHar    A    C        0      0        2 
   4   chr4_25214921   Sample    A    C        0      0        2 
   4   chr4_25223815     AAsi    G    C        0      0        2 
   4   chr4_25223815     AKia    G    C        0      0        2 
   4   chr4_25223815     AOna    G    C        0      0        2 
   4   chr4_25223815     ASom    G    C        0      0        2 
   4   chr4_25223815     HCab    G    C        0      0        2 
   4   chr4_25223815     HPrz    G    C        0      0        2 
   4   chr4_25223815     ZBoe    G    C        0      0        2 
   4   chr4_25223815     ZGre    G    C        1      2        2 
   4   chr4_25223815     ZHar    G    C        0      0        2 
   4   chr4_25223815   Sample    G    C        0      0        2 
   4   chr4_25226932     AAsi    T    G        1      2        2 
   4   chr4_25226932     AKia    T    G        1      2        2 
   4   chr4_25226932     AOna    T    G        1      2        2 
   4   chr4_25226932     ASom    T    G        1      2        2 
   4   chr4_25226932     HCab    T    G        0      0        2 
   4   chr4_25226932     HPrz    T    G        0      0        2 
   4   chr4_25226932     ZBoe    T    G        0      0        2 
   4   chr4_25226932     ZGre    T    G        0      0        2 
   4   chr4_25226932     ZHar    T    G        0      0        2 
   4   chr4_25226932   Sample    T    G        1      2        2 
   4   chr4_25227798     AAsi    C    A        0      0        2 
   4   chr4_25227798     AKia    C    A        0      0        2 
   4   chr4_25227798     AOna    C    A        0      0        2 
   4   chr4_25227798     ASom    C    A        0      0        2 
   4   chr4_25227798     HCab    C    A        1      2        2 
   4   chr4_25227798     HPrz    C    A        1      2        2 
   4   chr4_25227798     ZBoe    C    A        0      0        2 
   4   chr4_25227798     ZGre    C    A        0      0        2 
   4   chr4_25227798     ZHar    C    A        0      0        2 
   4   chr4_25227798   Sample    C    A        0      0        2 
   4   chr4_25235883     AAsi    G    T        0      0        2 
   4   chr4_25235883     AKia    G    T        0      0        2 
   4   chr4_25235883     AOna    G    T        1      2        2 
   4   chr4_25235883     ASom    G    T        0      0        2 
   4   chr4_25235883     HCab    G    T        0      0        2 
   4   chr4_25235883     HPrz    G    T        0      0        2 
   4   chr4_25235883     ZBoe    G    T        0      0        2 
   4   chr4_25235883     ZGre    G    T        0      0        2 
   4   chr4_25235883     ZHar    G    T        0      0        2 
   4   chr4_25235883   Sample    G    T        0      0        2 
   4   chr4_25269048     AAsi    A    C        0      0        2 
   4   chr4_25269048     AKia    A    C        0      0        2 
   4   chr4_25269048     AOna    A    C        0      0        2 
   4   chr4_25269048     ASom    A    C        0      0        2 
   4   chr4_25269048     HCab    A    C        1      2        2 
   4   chr4_25269048     HPrz    A    C        1      2        2 
   4   chr4_25269048     ZBoe    A    C        0      0        2 
   4   chr4_25269048     ZGre    A    C        0      0        2 
   4   chr4_25269048     ZHar    A    C        0      0        2 
   4   chr4_25269048   Sample    A    C        0      0        2 
   4   chr4_25270203     AAsi    T    A        0      0        2 
   4   chr4_25270203     AKia    T    A        0      0        2 
   4   chr4_25270203     AOna    T    A        0      0        2 
   4   chr4_25270203     ASom    T    A        0      0        2 
   4   chr4_25270203     HCab    T    A        0      0        2 
   4   chr4_25270203     HPrz    T    A      0.5      1        2 
   4   chr4_25270203     ZBoe    T    A        0      0        2 
   4   chr4_25270203     ZGre    T    A        0      0        2 
   4   chr4_25270203     ZHar    T    A        0      0        2 
   4   chr4_25270203   Sample    T    A        0      0        2 
   4   chr4_25306606     AAsi    A    C        0      0        2 
   4   chr4_25306606     AKia    A    C        0      0        2 
   4   chr4_25306606     AOna    A    C        0      0        2 
   4   chr4_25306606     ASom    A    C        0      0        2 
   4   chr4_25306606     HCab    A    C        0      0        2 
   4   chr4_25306606     HPrz    A    C        0      0        2 
   4   chr4_25306606     ZBoe    A    C        0      0        2 
   4   chr4_25306606     ZGre    A    C      0.5      1        2 
   4   chr4_25306606     ZHar    A    C        0      0        2 
   4   chr4_25306606   Sample    A    C        0      0        2 
   4   chr4_25312318     AAsi    C    A        0      0        2 
   4   chr4_25312318     AKia    C    A        0      0        2 
   4   chr4_25312318     AOna    C    A        0      0        2 
   4   chr4_25312318     ASom    C    A        0      0        2 
   4   chr4_25312318     HCab    C    A        1      2        2 
   4   chr4_25312318     HPrz    C    A        1      2        2 
   4   chr4_25312318     ZBoe    C    A        0      0        2 
   4   chr4_25312318     ZGre    C    A        0      0        2 
   4   chr4_25312318     ZHar    C    A        0      0        2 
   4   chr4_25312318   Sample    C    A        0      0        2 
   4   chr4_25318708     AAsi    T    G        0      0        2 
   4   chr4_25318708     AKia    T    G        0      0        2 
   4   chr4_25318708     AOna    T    G        0      0        2 
   4   chr4_25318708     ASom    T    G        0      0        2 
   4   chr4_25318708     HCab    T    G        0      0        2 
   4   chr4_25318708     HPrz    T    G        0      0        2 
   4   chr4_25318708     ZBoe    T    G      0.5      1        2 
   4   chr4_25318708     ZGre    T    G        0      0        2 
   4   chr4_25318708     ZHar    T    G        0      0        2 
   4   chr4_25318708   Sample    T    G        0      0        2 
   4   chr4_25325073     AAsi    G    T        0      0        2 
   4   chr4_25325073     AKia    G    T        0      0        2 
   4   chr4_25325073     AOna    G    T        0      0        2 
   4   chr4_25325073     ASom    G    T        0      0        2 
   4   chr4_25325073     HCab    G    T        0      0        2 
   4   chr4_25325073     HPrz    G    T        0      0        2 
   4   chr4_25325073     ZBoe    G    T        0      0        2 
   4   chr4_25325073     ZGre    G    T        0      0        2 
   4   chr4_25325073     ZHar    G    T        1      2        2 
   4   chr4_25325073   Sample    G    T        0      0        2 
   4   chr4_25327831     AAsi    T    G        0      0        2 
   4   chr4_25327831     AKia    T    G        1      2        2 
   4   chr4_25327831     AOna    T    G        1      2        2 
   4   chr4_25327831     ASom    T    G        0      0        2 
   4   chr4_25327831     HCab    T    G        0      0        2 
   4   chr4_25327831     HPrz    T    G        0      0        2 
   4   chr4_25327831     ZBoe    T    G        0      0        2 
   4   chr4_25327831     ZGre    T    G        0      0        2 
   4   chr4_25327831     ZHar    T    G        0      0        2 
   4   chr4_25327831   Sample    T    G        0      0        2 
   4   chr4_25330329     AAsi    A    C        0      0        2 
   4   chr4_25330329     AKia    A    C        0      0        2 
   4   chr4_25330329     AOna    A    C        0      0        2 
   4   chr4_25330329     ASom    A    C        0      0        2 
   4   chr4_25330329     HCab    A    C        1      2        2 
   4   chr4_25330329     HPrz    A    C        1      2        2 
   4   chr4_25330329     ZBoe    A    C        0      0        2 
   4   chr4_25330329     ZGre    A    C        0      0        2 
   4   chr4_25330329     ZHar    A    C        0      0        2 
   4   chr4_25330329   Sample    A    C        0      0        2 
   4   chr4_25424262     AAsi    G    T        0      0        2 
   4   chr4_25424262     AKia    G    T        0      0        2 
   4   chr4_25424262     AOna    G    T        0      0        2 
   4   chr4_25424262     ASom    G    T        1      2        2 
   4   chr4_25424262     HCab    G    T        0      0        2 
   4   chr4_25424262     HPrz    G    T        0      0        2 
   4   chr4_25424262     ZBoe    G    T        0      0        2 
   4   chr4_25424262     ZGre    G    T        0      0        2 
   4   chr4_25424262     ZHar    G    T        0      0        2 
   4   chr4_25424262   Sample    G    T        0      0        2 
   4   chr4_25428369     AAsi    T    G        0      0        2 
   4   chr4_25428369     AKia    T    G        0      0        2 
   4   chr4_25428369     AOna    T    G        0      0        2 
   4   chr4_25428369     ASom    T    G        0      0        2 
   4   chr4_25428369     HCab    T    G        1      2        2 
   4   chr4_25428369     HPrz    T    G        1      2        2 
   4   chr4_25428369     ZBoe    T    G        0      0        2 
   4   chr4_25428369     ZGre    T    G        0      0        2 
   4   chr4_25428369     ZHar    T    G        0      0        2 
   4   chr4_25428369   Sample    T    G        0      0        2 
   4   chr4_25458373     AAsi    A    C        0      0        2 
   4   chr4_25458373     AKia    A    C        1      2        2 
   4   chr4_25458373     AOna    A    C        1      2        2 
   4   chr4_25458373     ASom    A    C        0      0        2 
   4   chr4_25458373     HCab    A    C        0      0        2 
   4   chr4_25458373     HPrz    A    C        0      0        2 
   4   chr4_25458373     ZBoe    A    C        0      0        2 
   4   chr4_25458373     ZGre    A    C        0      0        2 
   4   chr4_25458373     ZHar    A    C        0      0        2 
   4   chr4_25458373   Sample    A    C        0      0        2 
   4   chr4_25463000     AAsi    G    C        0      0        2 
   4   chr4_25463000     AKia    G    C        0      0        2 
   4   chr4_25463000     AOna    G    C        0      0        2 
   4   chr4_25463000     ASom    G    C        0      0        2 
   4   chr4_25463000     HCab    G    C        0      0        2 
   4   chr4_25463000     HPrz    G    C        0      0        2 
   4   chr4_25463000     ZBoe    G    C        0      0        2 
   4   chr4_25463000     ZGre    G    C        1      2        2 
   4   chr4_25463000     ZHar    G    C        0      0        2 
   4   chr4_25463000   Sample    G    C        0      0        2 
   4   chr4_26051915     AAsi    A    T        0      0        2 
   4   chr4_26051915     AKia    A    T        0      0        2 
   4   chr4_26051915     AOna    A    T      0.5      1        2 
   4   chr4_26051915     ASom    A    T        0      0        2 
   4   chr4_26051915     HCab    A    T        0      0        2 
   4   chr4_26051915     HPrz    A    T        0      0        2 
   4   chr4_26051915     ZBoe    A    T        0      0        2 
   4   chr4_26051915     ZGre    A    T        0      0        2 
   4   chr4_26051915     ZHar    A    T        0      0        2 
   4   chr4_26051915   Sample    A    T        0      0        2 
   4   chr4_26141628     AAsi    C    A        0      0        2 
   4   chr4_26141628     AKia    C    A        0      0        2 
   4   chr4_26141628     AOna    C    A        0      0        2 
   4   chr4_26141628     ASom    C    A        0      0        2 
   4   chr4_26141628     HCab    C    A        0      0        2 
   4   chr4_26141628     HPrz    C    A        0      0        2 
   4   chr4_26141628     ZBoe    C    A        0      0        2 
   4   chr4_26141628     ZGre    C    A        0      0        2 
   4   chr4_26141628     ZHar    C    A      0.5      1        2 
   4   chr4_26141628   Sample    C    A        0      0        2 
   4   chr4_26142125     AAsi    A    T        0      0        2 
   4   chr4_26142125     AKia    A    T        1      2        2 
   4   chr4_26142125     AOna    A    T        1      2        2 
   4   chr4_26142125     ASom    A    T        0      0        2 
   4   chr4_26142125     HCab    A    T        0      0        2 
   4   chr4_26142125     HPrz    A    T        0      0        2 
   4   chr4_26142125     ZBoe    A    T        0      0        2 
   4   chr4_26142125     ZGre    A    T        0      0        2 
   4   chr4_26142125     ZHar    A    T        0      0        2 
   4   chr4_26142125   Sample    A    T        0      0        2 
   4   chr4_26171942     AAsi    A    C        0      0        2 
   4   chr4_26171942     AKia    A    C        0      0        2 
   4   chr4_26171942     AOna    A    C        0      0        2 
   4   chr4_26171942     ASom    A    C        0      0        2 
   4   chr4_26171942     HCab    A    C        0      0        2 
   4   chr4_26171942     HPrz    A    C        0      0        2 
   4   chr4_26171942     ZBoe    A    C        0      0        2 
   4   chr4_26171942     ZGre    A    C        0      0        2 
   4   chr4_26171942     ZHar    A    C      0.5      1        2 
   4   chr4_26171942   Sample    A    C        0      0        2 
   4   chr4_26219037     AAsi    T    G        0      0        2 
   4   chr4_26219037     AKia    T    G        0      0        2 
   4   chr4_26219037     AOna    T    G        0      0        2 
   4   chr4_26219037     ASom    T    G        0      0        2 
   4   chr4_26219037     HCab    T    G        0      0        2 
   4   chr4_26219037     HPrz    T    G        0      0        2 
   4   chr4_26219037     ZBoe    T    G        1      2        2 
   4   chr4_26219037     ZGre    T    G        1      2        2 
   4   chr4_26219037     ZHar    T    G        1      2        2 
   4   chr4_26219037   Sample    T    G        0      0        2 
   4   chr4_26301051     AAsi    T    A        0      0        2 
   4   chr4_26301051     AKia    T    A        0      0        2 
   4   chr4_26301051     AOna    T    A      0.5      1        2 
   4   chr4_26301051     ASom    T    A        0      0        2 
   4   chr4_26301051     HCab    T    A        0      0        2 
   4   chr4_26301051     HPrz    T    A        0      0        2 
   4   chr4_26301051     ZBoe    T    A        0      0        2 
   4   chr4_26301051     ZGre    T    A        0      0        2 
   4   chr4_26301051     ZHar    T    A        0      0        2 
   4   chr4_26301051   Sample    T    A        0      0        2 
   4   chr4_26317329     AAsi    C    G        0      0        2 
   4   chr4_26317329     AKia    C    G        0      0        2 
   4   chr4_26317329     AOna    C    G        0      0        2 
   4   chr4_26317329     ASom    C    G        0      0        2 
   4   chr4_26317329     HCab    C    G        0      0        2 
   4   chr4_26317329     HPrz    C    G        0      0        2 
   4   chr4_26317329     ZBoe    C    G      0.5      1        2 
   4   chr4_26317329     ZGre    C    G        0      0        2 
   4   chr4_26317329     ZHar    C    G        0      0        2 
   4   chr4_26317329   Sample    C    G        0      0        2 
   4   chr4_26325133     AAsi    C    A        0      0        2 
   4   chr4_26325133     AKia    C    A        0      0        2 
   4   chr4_26325133     AOna    C    A        0      0        2 
   4   chr4_26325133     ASom    C    A        0      0        2 
   4   chr4_26325133     HCab    C    A        0      0        2 
   4   chr4_26325133     HPrz    C    A        0      0        2 
   4   chr4_26325133     ZBoe    C    A      0.5      1        2 
   4   chr4_26325133     ZGre    C    A        0      0        2 
   4   chr4_26325133     ZHar    C    A        0      0        2 
   4   chr4_26325133   Sample    C    A        0      0        2 
   4   chr4_26334626     AAsi    G    C        0      0        2 
   4   chr4_26334626     AKia    G    C        0      0        2 
   4   chr4_26334626     AOna    G    C        0      0        2 
   4   chr4_26334626     ASom    G    C        0      0        2 
   4   chr4_26334626     HCab    G    C        0      0        2 
   4   chr4_26334626     HPrz    G    C        0      0        2 
   4   chr4_26334626     ZBoe    G    C      0.5      1        2 
   4   chr4_26334626     ZGre    G    C        0      0        2 
   4   chr4_26334626     ZHar    G    C        0      0        2 
   4   chr4_26334626   Sample    G    C        0      0        2 
   4   chr4_26382827     AAsi    G    T        0      0        2 
   4   chr4_26382827     AKia    G    T        0      0        2 
   4   chr4_26382827     AOna    G    T        0      0        2 
   4   chr4_26382827     ASom    G    T        0      0        2 
   4   chr4_26382827     HCab    G    T        0      0        2 
   4   chr4_26382827     HPrz    G    T        0      0        2 
   4   chr4_26382827     ZBoe    G    T        0      0        2 
   4   chr4_26382827     ZGre    G    T        1      2        2 
   4   chr4_26382827     ZHar    G    T        0      0        2 
   4   chr4_26382827   Sample    G    T        0      0        2 
   4   chr4_26407699     AAsi    A    C        0      0        2 
   4   chr4_26407699     AKia    A    C        0      0        2 
   4   chr4_26407699     AOna    A    C        0      0        2 
   4   chr4_26407699     ASom    A    C        0      0        2 
   4   chr4_26407699     HCab    A    C        0      0        2 
   4   chr4_26407699     HPrz    A    C        0      0        2 
   4   chr4_26407699     ZBoe    A    C      0.5      1        2 
   4   chr4_26407699     ZGre    A    C        0      0        2 
   4   chr4_26407699     ZHar    A    C        0      0        2 
   4   chr4_26407699   Sample    A    C        0      0        2 
   4   chr4_26452261     AAsi    G    C        1      2        2 
   4   chr4_26452261     AKia    G    C        1      2        2 
   4   chr4_26452261     AOna    G    C        1      2        2 
   4   chr4_26452261     ASom    G    C        1      2        2 
   4   chr4_26452261     HCab    G    C        0      0        2 
   4   chr4_26452261     HPrz    G    C        0      0        2 
   4   chr4_26452261     ZBoe    G    C        0      0        2 
   4   chr4_26452261     ZGre    G    C        0      0        2 
   4   chr4_26452261     ZHar    G    C        0      0        2 
   4   chr4_26452261   Sample    G    C        1      2        2 
   4   chr4_26459644     AAsi    A    C        0      0        2 
   4   chr4_26459644     AKia    A    C        0      0        2 
   4   chr4_26459644     AOna    A    C        0      0        2 
   4   chr4_26459644     ASom    A    C        0      0        2 
   4   chr4_26459644     HCab    A    C        0      0        2 
   4   chr4_26459644     HPrz    A    C        0      0        2 
   4   chr4_26459644     ZBoe    A    C      0.5      1        2 
   4   chr4_26459644     ZGre    A    C        0      0        2 
   4   chr4_26459644     ZHar    A    C        0      0        2 
   4   chr4_26459644   Sample    A    C        0      0        2 
   4   chr4_26587643     AAsi    A    C        1      2        2 
   4   chr4_26587643     AKia    A    C        0      0        2 
   4   chr4_26587643     AOna    A    C        0      0        2 
   4   chr4_26587643     ASom    A    C        0      0        2 
   4   chr4_26587643     HCab    A    C        0      0        2 
   4   chr4_26587643     HPrz    A    C        0      0        2 
   4   chr4_26587643     ZBoe    A    C        0      0        2 
   4   chr4_26587643     ZGre    A    C        0      0        2 
   4   chr4_26587643     ZHar    A    C        0      0        2 
   4   chr4_26587643   Sample    A    C        0      0        2 
   4   chr4_26592683     AAsi    T    G        0      0        2 
   4   chr4_26592683     AKia    T    G        0      0        2 
   4   chr4_26592683     AOna    T    G        0      0        2 
   4   chr4_26592683     ASom    T    G        0      0        2 
   4   chr4_26592683     HCab    T    G        0      0        2 
   4   chr4_26592683     HPrz    T    G        0      0        2 
   4   chr4_26592683     ZBoe    T    G        0      0        2 
   4   chr4_26592683     ZGre    T    G        0      0        2 
   4   chr4_26592683     ZHar    T    G      0.5      1        2 
   4   chr4_26592683   Sample    T    G        0      0        2 
   4   chr4_26594329     AAsi    C    G        0      0        2 
   4   chr4_26594329     AKia    C    G        0      0        2 
   4   chr4_26594329     AOna    C    G        0      0        2 
   4   chr4_26594329     ASom    C    G        0      0        2 
   4   chr4_26594329     HCab    C    G        0      0        2 
   4   chr4_26594329     HPrz    C    G        0      0        2 
   4   chr4_26594329     ZBoe    C    G        0      0        2 
   4   chr4_26594329     ZGre    C    G        1      2        2 
   4   chr4_26594329     ZHar    C    G        0      0        2 
   4   chr4_26594329   Sample    C    G        0      0        2 
   4   chr4_26610958     AAsi    C    A        0      0        2 
   4   chr4_26610958     AKia    C    A        0      0        2 
   4   chr4_26610958     AOna    C    A        0      0        2 
   4   chr4_26610958     ASom    C    A        0      0        2 
   4   chr4_26610958     HCab    C    A        0      0        2 
   4   chr4_26610958     HPrz    C    A      0.5      1        2 
   4   chr4_26610958     ZBoe    C    A        0      0        2 
   4   chr4_26610958     ZGre    C    A        0      0        2 
   4   chr4_26610958     ZHar    C    A        0      0        2 
   4   chr4_26610958   Sample    C    A        0      0        2 
   4   chr4_26647104     AAsi    C    G        0      0        2 
   4   chr4_26647104     AKia    C    G        0      0        2 
   4   chr4_26647104     AOna    C    G        0      0        2 
   4   chr4_26647104     ASom    C    G        1      2        2 
   4   chr4_26647104     HCab    C    G        0      0        2 
   4   chr4_26647104     HPrz    C    G        0      0        2 
   4   chr4_26647104     ZBoe    C    G        0      0        2 
   4   chr4_26647104     ZGre    C    G        0      0        2 
   4   chr4_26647104     ZHar    C    G        0      0        2 
   4   chr4_26647104   Sample    C    G        0      0        2 
   4   chr4_26664936     AAsi    T    G        0      0        2 
   4   chr4_26664936     AKia    T    G        0      0        2 
   4   chr4_26664936     AOna    T    G        0      0        2 
   4   chr4_26664936     ASom    T    G        0      0        2 
   4   chr4_26664936     HCab    T    G        1      2        2 
   4   chr4_26664936     HPrz    T    G        1      2        2 
   4   chr4_26664936     ZBoe    T    G        0      0        2 
   4   chr4_26664936     ZGre    T    G        0      0        2 
   4   chr4_26664936     ZHar    T    G        0      0        2 
   4   chr4_26664936   Sample    T    G        0      0        2 
   4   chr4_26680156     AAsi    C    G        0      0        2 
   4   chr4_26680156     AKia    C    G        0      0        2 
   4   chr4_26680156     AOna    C    G        0      0        2 
   4   chr4_26680156     ASom    C    G        0      0        2 
   4   chr4_26680156     HCab    C    G        0      0        2 
   4   chr4_26680156     HPrz    C    G        0      0        2 
   4   chr4_26680156     ZBoe    C    G        0      0        2 
   4   chr4_26680156     ZGre    C    G      0.5      1        2 
   4   chr4_26680156     ZHar    C    G        0      0        2 
   4   chr4_26680156   Sample    C    G        0      0        2 
   4   chr4_26683158     AAsi    G    C        0      0        2 
   4   chr4_26683158     AKia    G    C        0      0        2 
   4   chr4_26683158     AOna    G    C        0      0        2 
   4   chr4_26683158     ASom    G    C        0      0        2 
   4   chr4_26683158     HCab    G    C        0      0        2 
   4   chr4_26683158     HPrz    G    C      0.5      1        2 
   4   chr4_26683158     ZBoe    G    C        0      0        2 
   4   chr4_26683158     ZGre    G    C        0      0        2 
   4   chr4_26683158     ZHar    G    C        0      0        2 
   4   chr4_26683158   Sample    G    C        0      0        2 
   4   chr4_26781574     AAsi    G    T        1      2        2 
   4   chr4_26781574     AKia    G    T        0      0        2 
   4   chr4_26781574     AOna    G    T        0      0        2 
   4   chr4_26781574     ASom    G    T        1      2        2 
   4   chr4_26781574     HCab    G    T        0      0        2 
   4   chr4_26781574     HPrz    G    T        0      0        2 
   4   chr4_26781574     ZBoe    G    T        0      0        2 
   4   chr4_26781574     ZGre    G    T        0      0        2 
   4   chr4_26781574     ZHar    G    T        0      0        2 
   4   chr4_26781574   Sample    G    T        1      2        2 
   4   chr4_26782059     AAsi    C    A        1      2        2 
   4   chr4_26782059     AKia    C    A        0      0        2 
   4   chr4_26782059     AOna    C    A        0      0        2 
   4   chr4_26782059     ASom    C    A        1      2        2 
   4   chr4_26782059     HCab    C    A        0      0        2 
   4   chr4_26782059     HPrz    C    A        0      0        2 
   4   chr4_26782059     ZBoe    C    A        0      0        2 
   4   chr4_26782059     ZGre    C    A        0      0        2 
   4   chr4_26782059     ZHar    C    A        0      0        2 
   4   chr4_26782059   Sample    C    A        1      2        2 
   4   chr4_26811252     AAsi    C    G        1      2        2 
   4   chr4_26811252     AKia    C    G        1      2        2 
   4   chr4_26811252     AOna    C    G        1      2        2 
   4   chr4_26811252     ASom    C    G        1      2        2 
   4   chr4_26811252     HCab    C    G        0      0        2 
   4   chr4_26811252     HPrz    C    G        0      0        2 
   4   chr4_26811252     ZBoe    C    G        0      0        2 
   4   chr4_26811252     ZGre    C    G        0      0        2 
   4   chr4_26811252     ZHar    C    G        0      0        2 
   4   chr4_26811252   Sample    C    G        1      2        2 
   4   chr4_26831663     AAsi    G    C        0      0        2 
   4   chr4_26831663     AKia    G    C        0      0        2 
   4   chr4_26831663     AOna    G    C        0      0        2 
   4   chr4_26831663     ASom    G    C        0      0        2 
   4   chr4_26831663     HCab    G    C        0      0        2 
   4   chr4_26831663     HPrz    G    C        0      0        2 
   4   chr4_26831663     ZBoe    G    C        1      2        2 
   4   chr4_26831663     ZGre    G    C        0      0        2 
   4   chr4_26831663     ZHar    G    C        0      0        2 
   4   chr4_26831663   Sample    G    C        0      0        2 
   4   chr4_26839248     AAsi    C    A        0      0        2 
   4   chr4_26839248     AKia    C    A        0      0        2 
   4   chr4_26839248     AOna    C    A        0      0        2 
   4   chr4_26839248     ASom    C    A        0      0        2 
   4   chr4_26839248     HCab    C    A      0.5      1        2 
   4   chr4_26839248     HPrz    C    A        0      0        2 
   4   chr4_26839248     ZBoe    C    A        0      0        2 
   4   chr4_26839248     ZGre    C    A        0      0        2 
   4   chr4_26839248     ZHar    C    A        0      0        2 
   4   chr4_26839248   Sample    C    A        0      0        2 
   4   chr4_26844182     AAsi    C    A        0      0        2 
   4   chr4_26844182     AKia    C    A        0      0        2 
   4   chr4_26844182     AOna    C    A        0      0        2 
   4   chr4_26844182     ASom    C    A        0      0        2 
   4   chr4_26844182     HCab    C    A        0      0        2 
   4   chr4_26844182     HPrz    C    A        0      0        2 
   4   chr4_26844182     ZBoe    C    A        0      0        2 
   4   chr4_26844182     ZGre    C    A        0      0        2 
   4   chr4_26844182     ZHar    C    A        1      2        2 
   4   chr4_26844182   Sample    C    A        0      0        2 
   4   chr4_26850427     AAsi    G    C        0      0        2 
   4   chr4_26850427     AKia    G    C        0      0        2 
   4   chr4_26850427     AOna    G    C        0      0        2 
   4   chr4_26850427     ASom    G    C        0      0        2 
   4   chr4_26850427     HCab    G    C      0.5      1        2 
   4   chr4_26850427     HPrz    G    C        0      0        2 
   4   chr4_26850427     ZBoe    G    C        0      0        2 
   4   chr4_26850427     ZGre    G    C        0      0        2 
   4   chr4_26850427     ZHar    G    C        0      0        2 
   4   chr4_26850427   Sample    G    C        0      0        2 
   4   chr4_26850603     AAsi    A    C        0      0        2 
   4   chr4_26850603     AKia    A    C        0      0        2 
   4   chr4_26850603     AOna    A    C        0      0        2 
   4   chr4_26850603     ASom    A    C        0      0        2 
   4   chr4_26850603     HCab    A    C        0      0        2 
   4   chr4_26850603     HPrz    A    C        0      0        2 
   4   chr4_26850603     ZBoe    A    C      0.5      1        2 
   4   chr4_26850603     ZGre    A    C        0      0        2 
   4   chr4_26850603     ZHar    A    C        0      0        2 
   4   chr4_26850603   Sample    A    C        0      0        2 
   4   chr4_26878323     AAsi    C    G        0      0        2 
   4   chr4_26878323     AKia    C    G        0      0        2 
   4   chr4_26878323     AOna    C    G        1      2        2 
   4   chr4_26878323     ASom    C    G        0      0        2 
   4   chr4_26878323     HCab    C    G        0      0        2 
   4   chr4_26878323     HPrz    C    G        0      0        2 
   4   chr4_26878323     ZBoe    C    G        0      0        2 
   4   chr4_26878323     ZGre    C    G        0      0        2 
   4   chr4_26878323     ZHar    C    G        0      0        2 
   4   chr4_26878323   Sample    C    G        0      0        2 
   4   chr4_26896094     AAsi    T    G        0      0        2 
   4   chr4_26896094     AKia    T    G        0      0        2 
   4   chr4_26896094     AOna    T    G        0      0        2 
   4   chr4_26896094     ASom    T    G        0      0        2 
   4   chr4_26896094     HCab    T    G        1      2        2 
   4   chr4_26896094     HPrz    T    G        1      2        2 
   4   chr4_26896094     ZBoe    T    G        0      0        2 
   4   chr4_26896094     ZGre    T    G        0      0        2 
   4   chr4_26896094     ZHar    T    G        0      0        2 
   4   chr4_26896094   Sample    T    G        0      0        2 
   4   chr4_26938929     AAsi    C    G        0      0        2 
   4   chr4_26938929     AKia    C    G        0      0        2 
   4   chr4_26938929     AOna    C    G        0      0        2 
   4   chr4_26938929     ASom    C    G        0      0        2 
   4   chr4_26938929     HCab    C    G        0      0        2 
   4   chr4_26938929     HPrz    C    G        0      0        2 
   4   chr4_26938929     ZBoe    C    G        0      0        2 
   4   chr4_26938929     ZGre    C    G      0.5      1        2 
   4   chr4_26938929     ZHar    C    G        0      0        2 
   4   chr4_26938929   Sample    C    G        0      0        2 
   4   chr4_26939611     AAsi    G    T        0      0        2 
   4   chr4_26939611     AKia    G    T        0      0        2 
   4   chr4_26939611     AOna    G    T        0      0        2 
   4   chr4_26939611     ASom    G    T        0      0        2 
   4   chr4_26939611     HCab    G    T        1      2        2 
   4   chr4_26939611     HPrz    G    T        1      2        2 
   4   chr4_26939611     ZBoe    G    T        0      0        2 
   4   chr4_26939611     ZGre    G    T        0      0        2 
   4   chr4_26939611     ZHar    G    T        0      0        2 
   4   chr4_26939611   Sample    G    T        0      0        2 
   4   chr4_26939668     AAsi    G    T        0      0        2 
   4   chr4_26939668     AKia    G    T        0      0        2 
   4   chr4_26939668     AOna    G    T        0      0        2 
   4   chr4_26939668     ASom    G    T        0      0        2 
   4   chr4_26939668     HCab    G    T        0      0        2 
   4   chr4_26939668     HPrz    G    T        0      0        2 
   4   chr4_26939668     ZBoe    G    T      0.5      1        2 
   4   chr4_26939668     ZGre    G    T        0      0        2 
   4   chr4_26939668     ZHar    G    T        0      0        2 
   4   chr4_26939668   Sample    G    T        0      0        2 
   4   chr4_26941153     AAsi    C    A        0      0        2 
   4   chr4_26941153     AKia    C    A        0      0        2 
   4   chr4_26941153     AOna    C    A        0      0        2 
   4   chr4_26941153     ASom    C    A        0      0        2 
   4   chr4_26941153     HCab    C    A        0      0        2 
   4   chr4_26941153     HPrz    C    A        0      0        2 
   4   chr4_26941153     ZBoe    C    A        0      0        2 
   4   chr4_26941153     ZGre    C    A        0      0        2 
   4   chr4_26941153     ZHar    C    A      0.5      1        2 
   4   chr4_26941153   Sample    C    A        0      0        2 
   4   chr4_26949229     AAsi    T    A        0      0        2 
   4   chr4_26949229     AKia    T    A        0      0        2 
   4   chr4_26949229     AOna    T    A        0      0        2 
   4   chr4_26949229     ASom    T    A        0      0        2 
   4   chr4_26949229     HCab    T    A        1      2        2 
   4   chr4_26949229     HPrz    T    A        1      2        2 
   4   chr4_26949229     ZBoe    T    A        0      0        2 
   4   chr4_26949229     ZGre    T    A        0      0        2 
   4   chr4_26949229     ZHar    T    A        0      0        2 
   4   chr4_26949229   Sample    T    A        0      0        2 
   4   chr4_26975957     AAsi    T    A        0      0        2 
   4   chr4_26975957     AKia    T    A        0      0        2 
   4   chr4_26975957     AOna    T    A        0      0        2 
   4   chr4_26975957     ASom    T    A        0      0        2 
   4   chr4_26975957     HCab    T    A        1      2        2 
   4   chr4_26975957     HPrz    T    A        1      2        2 
   4   chr4_26975957     ZBoe    T    A        0      0        2 
   4   chr4_26975957     ZGre    T    A        0      0        2 
   4   chr4_26975957     ZHar    T    A        0      0        2 
   4   chr4_26975957   Sample    T    A        1      2        2 
   4   chr4_26985189     AAsi    G    C        0      0        2 
   4   chr4_26985189     AKia    G    C        0      0        2 
   4   chr4_26985189     AOna    G    C        0      0        2 
   4   chr4_26985189     ASom    G    C        0      0        2 
   4   chr4_26985189     HCab    G    C        1      2        2 
   4   chr4_26985189     HPrz    G    C        1      2        2 
   4   chr4_26985189     ZBoe    G    C        0      0        2 
   4   chr4_26985189     ZGre    G    C        0      0        2 
   4   chr4_26985189     ZHar    G    C        0      0        2 
   4   chr4_26985189   Sample    G    C        0      0        2 
   4   chr4_27045613     AAsi    C    G        0      0        2 
   4   chr4_27045613     AKia    C    G        0      0        2 
   4   chr4_27045613     AOna    C    G        0      0        2 
   4   chr4_27045613     ASom    C    G        0      0        2 
   4   chr4_27045613     HCab    C    G        0      0        2 
   4   chr4_27045613     HPrz    C    G        0      0        2 
   4   chr4_27045613     ZBoe    C    G        0      0        2 
   4   chr4_27045613     ZGre    C    G        0      0        2 
   4   chr4_27045613     ZHar    C    G      0.5      1        2 
   4   chr4_27045613   Sample    C    G        0      0        2 
   4   chr4_27058198     AAsi    G    C        0      0        2 
   4   chr4_27058198     AKia    G    C        0      0        2 
   4   chr4_27058198     AOna    G    C        0      0        2 
   4   chr4_27058198     ASom    G    C        0      0        2 
   4   chr4_27058198     HCab    G    C        1      2        2 
   4   chr4_27058198     HPrz    G    C        1      2        2 
   4   chr4_27058198     ZBoe    G    C        0      0        2 
   4   chr4_27058198     ZGre    G    C        0      0        2 
   4   chr4_27058198     ZHar    G    C        0      0        2 
   4   chr4_27058198   Sample    G    C        0      0        2 
   4   chr4_27078364     AAsi    T    A        0      0        2 
   4   chr4_27078364     AKia    T    A        0      0        2 
   4   chr4_27078364     AOna    T    A        0      0        2 
   4   chr4_27078364     ASom    T    A        0      0        2 
   4   chr4_27078364     HCab    T    A        1      2        2 
   4   chr4_27078364     HPrz    T    A        1      2        2 
   4   chr4_27078364     ZBoe    T    A        0      0        2 
   4   chr4_27078364     ZGre    T    A        0      0        2 
   4   chr4_27078364     ZHar    T    A        0      0        2 
   4   chr4_27078364   Sample    T    A        0      0        2 
   4   chr4_27079344     AAsi    A    C        0      0        2 
   4   chr4_27079344     AKia    A    C        0      0        2 
   4   chr4_27079344     AOna    A    C        0      0        2 
   4   chr4_27079344     ASom    A    C        1      2        2 
   4   chr4_27079344     HCab    A    C        0      0        2 
   4   chr4_27079344     HPrz    A    C        0      0        2 
   4   chr4_27079344     ZBoe    A    C        0      0        2 
   4   chr4_27079344     ZGre    A    C        0      0        2 
   4   chr4_27079344     ZHar    A    C        0      0        2 
   4   chr4_27079344   Sample    A    C        0      0        2 
   4   chr4_27085431     AAsi    G    T        0      0        2 
   4   chr4_27085431     AKia    G    T        0      0        2 
   4   chr4_27085431     AOna    G    T        0      0        2 
   4   chr4_27085431     ASom    G    T        0      0        2 
   4   chr4_27085431     HCab    G    T        1      2        2 
   4   chr4_27085431     HPrz    G    T        1      2        2 
   4   chr4_27085431     ZBoe    G    T        0      0        2 
   4   chr4_27085431     ZGre    G    T        0      0        2 
   4   chr4_27085431     ZHar    G    T        0      0        2 
   4   chr4_27085431   Sample    G    T        0      0        2 
   4   chr4_27094194     AAsi    G    T        0      0        2 
   4   chr4_27094194     AKia    G    T        0      0        2 
   4   chr4_27094194     AOna    G    T        0      0        2 
   4   chr4_27094194     ASom    G    T        0      0        2 
   4   chr4_27094194     HCab    G    T        1      2        2 
   4   chr4_27094194     HPrz    G    T        1      2        2 
   4   chr4_27094194     ZBoe    G    T        0      0        2 
   4   chr4_27094194     ZGre    G    T        0      0        2 
   4   chr4_27094194     ZHar    G    T        0      0        2 
   4   chr4_27094194   Sample    G    T        0      0        2 
   4   chr4_27114990     AAsi    G    T        0      0        2 
   4   chr4_27114990     AKia    G    T        0      0        2 
   4   chr4_27114990     AOna    G    T        0      0        2 
   4   chr4_27114990     ASom    G    T        0      0        2 
   4   chr4_27114990     HCab    G    T        0      0        2 
   4   chr4_27114990     HPrz    G    T        0      0        2 
   4   chr4_27114990     ZBoe    G    T        0      0        2 
   4   chr4_27114990     ZGre    G    T        0      0        2 
   4   chr4_27114990     ZHar    G    T        1      2        2 
   4   chr4_27114990   Sample    G    T        0      0        2 
   4   chr4_27145158     AAsi    T    G        0      0        2 
   4   chr4_27145158     AKia    T    G        1      2        2 
   4   chr4_27145158     AOna    T    G        1      2        2 
   4   chr4_27145158     ASom    T    G        0      0        2 
   4   chr4_27145158     HCab    T    G        0      0        2 
   4   chr4_27145158     HPrz    T    G        0      0        2 
   4   chr4_27145158     ZBoe    T    G        0      0        2 
   4   chr4_27145158     ZGre    T    G        0      0        2 
   4   chr4_27145158     ZHar    T    G        0      0        2 
   4   chr4_27145158   Sample    T    G        0      0        2 
   4   chr4_27148443     AAsi    G    T        0      0        2 
   4   chr4_27148443     AKia    G    T        0      0        2 
   4   chr4_27148443     AOna    G    T        0      0        2 
   4   chr4_27148443     ASom    G    T        0      0        2 
   4   chr4_27148443     HCab    G    T        0      0        2 
   4   chr4_27148443     HPrz    G    T        0      0        2 
   4   chr4_27148443     ZBoe    G    T      0.5      1        2 
   4   chr4_27148443     ZGre    G    T        0      0        2 
   4   chr4_27148443     ZHar    G    T        0      0        2 
   4   chr4_27148443   Sample    G    T        0      0        2 
   4   chr4_27166710     AAsi    C    A        0      0        2 
   4   chr4_27166710     AKia    C    A        0      0        2 
   4   chr4_27166710     AOna    C    A        0      0        2 
   4   chr4_27166710     ASom    C    A        1      2        2 
   4   chr4_27166710     HCab    C    A        0      0        2 
   4   chr4_27166710     HPrz    C    A        0      0        2 
   4   chr4_27166710     ZBoe    C    A        0      0        2 
   4   chr4_27166710     ZGre    C    A        0      0        2 
   4   chr4_27166710     ZHar    C    A        0      0        2 
   4   chr4_27166710   Sample    C    A        0      0        2 
   4   chr4_27236671     AAsi    T    G        0      0        2 
   4   chr4_27236671     AKia    T    G        0      0        2 
   4   chr4_27236671     AOna    T    G        0      0        2 
   4   chr4_27236671     ASom    T    G        0      0        2 
   4   chr4_27236671     HCab    T    G        1      2        2 
   4   chr4_27236671     HPrz    T    G        1      2        2 
   4   chr4_27236671     ZBoe    T    G        0      0        2 
   4   chr4_27236671     ZGre    T    G        0      0        2 
   4   chr4_27236671     ZHar    T    G        0      0        2 
   4   chr4_27236671   Sample    T    G        0      0        2 
   4   chr4_27244648     AAsi    A    T        0      0        2 
   4   chr4_27244648     AKia    A    T        0      0        2 
   4   chr4_27244648     AOna    A    T        0      0        2 
   4   chr4_27244648     ASom    A    T        0      0        2 
   4   chr4_27244648     HCab    A    T        0      0        2 
   4   chr4_27244648     HPrz    A    T        0      0        2 
   4   chr4_27244648     ZBoe    A    T        0      0        2 
   4   chr4_27244648     ZGre    A    T        0      0        2 
   4   chr4_27244648     ZHar    A    T        1      2        2 
   4   chr4_27244648   Sample    A    T        0      0        2 
   4   chr4_27268731     AAsi    G    T        0      0        2 
   4   chr4_27268731     AKia    G    T        1      2        2 
   4   chr4_27268731     AOna    G    T        1      2        2 
   4   chr4_27268731     ASom    G    T        0      0        2 
   4   chr4_27268731     HCab    G    T        0      0        2 
   4   chr4_27268731     HPrz    G    T        0      0        2 
   4   chr4_27268731     ZBoe    G    T        0      0        2 
   4   chr4_27268731     ZGre    G    T        0      0        2 
   4   chr4_27268731     ZHar    G    T        0      0        2 
   4   chr4_27268731   Sample    G    T        0      0        2 
   4   chr4_27290638     AAsi    C    G        0      0        2 
   4   chr4_27290638     AKia    C    G        0      0        2 
   4   chr4_27290638     AOna    C    G        0      0        2 
   4   chr4_27290638     ASom    C    G        0      0        2 
   4   chr4_27290638     HCab    C    G      0.5      1        2 
   4   chr4_27290638     HPrz    C    G        0      0        2 
   4   chr4_27290638     ZBoe    C    G        0      0        2 
   4   chr4_27290638     ZGre    C    G        0      0        2 
   4   chr4_27290638     ZHar    C    G        0      0        2 
   4   chr4_27290638   Sample    C    G        0      0        2 
   4   chr4_27296922     AAsi    A    C      0.5      1        2 
   4   chr4_27296922     AKia    A    C        0      0        2 
   4   chr4_27296922     AOna    A    C        0      0        2 
   4   chr4_27296922     ASom    A    C        0      0        2 
   4   chr4_27296922     HCab    A    C        0      0        2 
   4   chr4_27296922     HPrz    A    C        0      0        2 
   4   chr4_27296922     ZBoe    A    C        0      0        2 
   4   chr4_27296922     ZGre    A    C        0      0        2 
   4   chr4_27296922     ZHar    A    C        0      0        2 
   4   chr4_27296922   Sample    A    C        0      0        2 
   4   chr4_27341817     AAsi    T    A        0      0        2 
   4   chr4_27341817     AKia    T    A        0      0        2 
   4   chr4_27341817     AOna    T    A        0      0        2 
   4   chr4_27341817     ASom    T    A        0      0        2 
   4   chr4_27341817     HCab    T    A      0.5      1        2 
   4   chr4_27341817     HPrz    T    A        0      0        2 
   4   chr4_27341817     ZBoe    T    A        0      0        2 
   4   chr4_27341817     ZGre    T    A        0      0        2 
   4   chr4_27341817     ZHar    T    A        0      0        2 
   4   chr4_27341817   Sample    T    A        0      0        2 
   4   chr4_27359540     AAsi    T    G        0      0        2 
   4   chr4_27359540     AKia    T    G        0      0        2 
   4   chr4_27359540     AOna    T    G        0      0        2 
   4   chr4_27359540     ASom    T    G        0      0        2 
   4   chr4_27359540     HCab    T    G        0      0        2 
   4   chr4_27359540     HPrz    T    G      0.5      1        2 
   4   chr4_27359540     ZBoe    T    G        0      0        2 
   4   chr4_27359540     ZGre    T    G        0      0        2 
   4   chr4_27359540     ZHar    T    G        0      0        2 
   4   chr4_27359540   Sample    T    G        0      0        2 
   4   chr4_27413549     AAsi    C    A        0      0        2 
   4   chr4_27413549     AKia    C    A        0      0        2 
   4   chr4_27413549     AOna    C    A        0      0        2 
   4   chr4_27413549     ASom    C    A        0      0        2 
   4   chr4_27413549     HCab    C    A        0      0        2 
   4   chr4_27413549     HPrz    C    A        0      0        2 
   4   chr4_27413549     ZBoe    C    A        1      2        2 
   4   chr4_27413549     ZGre    C    A        0      0        2 
   4   chr4_27413549     ZHar    C    A        0      0        2 
   4   chr4_27413549   Sample    C    A        0      0        2 
   4   chr4_27501900     AAsi    T    G        0      0        2 
   4   chr4_27501900     AKia    T    G        0      0        2 
   4   chr4_27501900     AOna    T    G        0      0        2 
   4   chr4_27501900     ASom    T    G        0      0        2 
   4   chr4_27501900     HCab    T    G        0      0        2 
   4   chr4_27501900     HPrz    T    G        0      0        2 
   4   chr4_27501900     ZBoe    T    G        0      0        2 
   4   chr4_27501900     ZGre    T    G        0      0        2 
   4   chr4_27501900     ZHar    T    G        1      2        2 
   4   chr4_27501900   Sample    T    G        0      0        2 
   4   chr4_27504782     AAsi    T    G        0      0        2 
   4   chr4_27504782     AKia    T    G        1      2        2 
   4   chr4_27504782     AOna    T    G        0      0        2 
   4   chr4_27504782     ASom    T    G        0      0        2 
   4   chr4_27504782     HCab    T    G        0      0        2 
   4   chr4_27504782     HPrz    T    G        0      0        2 
   4   chr4_27504782     ZBoe    T    G        0      0        2 
   4   chr4_27504782     ZGre    T    G        0      0        2 
   4   chr4_27504782     ZHar    T    G        0      0        2 
   4   chr4_27504782   Sample    T    G        0      0        2 
   4   chr4_27508097     AAsi    T    A        0      0        2 
   4   chr4_27508097     AKia    T    A        1      2        2 
   4   chr4_27508097     AOna    T    A        1      2        2 
   4   chr4_27508097     ASom    T    A        0      0        2 
   4   chr4_27508097     HCab    T    A        0      0        2 
   4   chr4_27508097     HPrz    T    A        0      0        2 
   4   chr4_27508097     ZBoe    T    A        0      0        2 
   4   chr4_27508097     ZGre    T    A        0      0        2 
   4   chr4_27508097     ZHar    T    A        0      0        2 
   4   chr4_27508097   Sample    T    A        0      0        2 
   4   chr4_27575039     AAsi    A    C        0      0        2 
   4   chr4_27575039     AKia    A    C        0      0        2 
   4   chr4_27575039     AOna    A    C        1      2        2 
   4   chr4_27575039     ASom    A    C        0      0        2 
   4   chr4_27575039     HCab    A    C        0      0        2 
   4   chr4_27575039     HPrz    A    C        0      0        2 
   4   chr4_27575039     ZBoe    A    C        0      0        2 
   4   chr4_27575039     ZGre    A    C        0      0        2 
   4   chr4_27575039     ZHar    A    C        0      0        2 
   4   chr4_27575039   Sample    A    C        0      0        2 
   4   chr4_27575848     AAsi    C    G        0      0        2 
   4   chr4_27575848     AKia    C    G        0      0        2 
   4   chr4_27575848     AOna    C    G        0      0        2 
   4   chr4_27575848     ASom    C    G        0      0        2 
   4   chr4_27575848     HCab    C    G        0      0        2 
   4   chr4_27575848     HPrz    C    G        0      0        2 
   4   chr4_27575848     ZBoe    C    G        0      0        2 
   4   chr4_27575848     ZGre    C    G      0.5      1        2 
   4   chr4_27575848     ZHar    C    G        0      0        2 
   4   chr4_27575848   Sample    C    G        0      0        2 
   4   chr4_27591991     AAsi    G    T        0      0        2 
   4   chr4_27591991     AKia    G    T        0      0        2 
   4   chr4_27591991     AOna    G    T        0      0        2 
   4   chr4_27591991     ASom    G    T        0      0        2 
   4   chr4_27591991     HCab    G    T        1      2        2 
   4   chr4_27591991     HPrz    G    T        1      2        2 
   4   chr4_27591991     ZBoe    G    T        0      0        2 
   4   chr4_27591991     ZGre    G    T        0      0        2 
   4   chr4_27591991     ZHar    G    T        0      0        2 
   4   chr4_27591991   Sample    G    T        0      0        2 
   4   chr4_27600351     AAsi    C    A        0      0        2 
   4   chr4_27600351     AKia    C    A        0      0        2 
   4   chr4_27600351     AOna    C    A        0      0        2 
   4   chr4_27600351     ASom    C    A        0      0        2 
   4   chr4_27600351     HCab    C    A      0.5      1        2 
   4   chr4_27600351     HPrz    C    A        0      0        2 
   4   chr4_27600351     ZBoe    C    A        0      0        2 
   4   chr4_27600351     ZGre    C    A        0      0        2 
   4   chr4_27600351     ZHar    C    A        0      0        2 
   4   chr4_27600351   Sample    C    A        0      0        2 
   4   chr4_27607864     AAsi    G    C      0.5      1        2 
   4   chr4_27607864     AKia    G    C        0      0        2 
   4   chr4_27607864     AOna    G    C        0      0        2 
   4   chr4_27607864     ASom    G    C        0      0        2 
   4   chr4_27607864     HCab    G    C        0      0        2 
   4   chr4_27607864     HPrz    G    C        0      0        2 
   4   chr4_27607864     ZBoe    G    C        0      0        2 
   4   chr4_27607864     ZGre    G    C        0      0        2 
   4   chr4_27607864     ZHar    G    C        0      0        2 
   4   chr4_27607864   Sample    G    C        0      0        2 
   4   chr4_27622988     AAsi    A    C        0      0        2 
   4   chr4_27622988     AKia    A    C        0      0        2 
   4   chr4_27622988     AOna    A    C        0      0        2 
   4   chr4_27622988     ASom    A    C        0      0        2 
   4   chr4_27622988     HCab    A    C      0.5      1        2 
   4   chr4_27622988     HPrz    A    C        0      0        2 
   4   chr4_27622988     ZBoe    A    C        0      0        2 
   4   chr4_27622988     ZGre    A    C        0      0        2 
   4   chr4_27622988     ZHar    A    C        0      0        2 
   4   chr4_27622988   Sample    A    C        0      0        2 
   4   chr4_27627189     AAsi    C    A        0      0        2 
   4   chr4_27627189     AKia    C    A        0      0        2 
   4   chr4_27627189     AOna    C    A        0      0        2 
   4   chr4_27627189     ASom    C    A        0      0        2 
   4   chr4_27627189     HCab    C    A        1      2        2 
   4   chr4_27627189     HPrz    C    A        1      2        2 
   4   chr4_27627189     ZBoe    C    A        0      0        2 
   4   chr4_27627189     ZGre    C    A        0      0        2 
   4   chr4_27627189     ZHar    C    A        0      0        2 
   4   chr4_27627189   Sample    C    A        0      0        2 
   4   chr4_27663923     AAsi    G    T        0      0        2 
   4   chr4_27663923     AKia    G    T        0      0        2 
   4   chr4_27663923     AOna    G    T        0      0        2 
   4   chr4_27663923     ASom    G    T        0      0        2 
   4   chr4_27663923     HCab    G    T        0      0        2 
   4   chr4_27663923     HPrz    G    T        1      2        2 
   4   chr4_27663923     ZBoe    G    T        0      0        2 
   4   chr4_27663923     ZGre    G    T        0      0        2 
   4   chr4_27663923     ZHar    G    T        0      0        2 
   4   chr4_27663923   Sample    G    T        0      0        2 
   4   chr4_27674626     AAsi    C    G        0      0        2 
   4   chr4_27674626     AKia    C    G        0      0        2 
   4   chr4_27674626     AOna    C    G        0      0        2 
   4   chr4_27674626     ASom    C    G        0      0        2 
   4   chr4_27674626     HCab    C    G        0      0        2 
   4   chr4_27674626     HPrz    C    G        0      0        2 
   4   chr4_27674626     ZBoe    C    G      0.5      1        2 
   4   chr4_27674626     ZGre    C    G        0      0        2 
   4   chr4_27674626     ZHar    C    G        0      0        2 
   4   chr4_27674626   Sample    C    G        0      0        2 
   4   chr4_27687633     AAsi    G    T        0      0        2 
   4   chr4_27687633     AKia    G    T        0      0        2 
   4   chr4_27687633     AOna    G    T        0      0        2 
   4   chr4_27687633     ASom    G    T        0      0        2 
   4   chr4_27687633     HCab    G    T        0      0        2 
   4   chr4_27687633     HPrz    G    T        0      0        2 
   4   chr4_27687633     ZBoe    G    T        0      0        2 
   4   chr4_27687633     ZGre    G    T        0      0        2 
   4   chr4_27687633     ZHar    G    T        1      2        2 
   4   chr4_27687633   Sample    G    T        0      0        2 
   4   chr4_27691534     AAsi    G    C        0      0        2 
   4   chr4_27691534     AKia    G    C        0      0        2 
   4   chr4_27691534     AOna    G    C        0      0        2 
   4   chr4_27691534     ASom    G    C        0      0        2 
   4   chr4_27691534     HCab    G    C        0      0        2 
   4   chr4_27691534     HPrz    G    C        0      0        2 
   4   chr4_27691534     ZBoe    G    C      0.5      1        2 
   4   chr4_27691534     ZGre    G    C        0      0        2 
   4   chr4_27691534     ZHar    G    C        0      0        2 
   4   chr4_27691534   Sample    G    C        0      0        2 
   4   chr4_27703458     AAsi    C    A        0      0        2 
   4   chr4_27703458     AKia    C    A        0      0        2 
   4   chr4_27703458     AOna    C    A        0      0        2 
   4   chr4_27703458     ASom    C    A        0      0        2 
   4   chr4_27703458     HCab    C    A        0      0        2 
   4   chr4_27703458     HPrz    C    A        0      0        2 
   4   chr4_27703458     ZBoe    C    A        0      0        2 
   4   chr4_27703458     ZGre    C    A        1      2        2 
   4   chr4_27703458     ZHar    C    A        0      0        2 
   4   chr4_27703458   Sample    C    A        0      0        2 
   4   chr4_27724819     AAsi    G    C        0      0        2 
   4   chr4_27724819     AKia    G    C        0      0        2 
   4   chr4_27724819     AOna    G    C        0      0        2 
   4   chr4_27724819     ASom    G    C        0      0        2 
   4   chr4_27724819     HCab    G    C        0      0        2 
   4   chr4_27724819     HPrz    G    C        0      0        2 
   4   chr4_27724819     ZBoe    G    C      0.5      1        2 
   4   chr4_27724819     ZGre    G    C        0      0        2 
   4   chr4_27724819     ZHar    G    C        0      0        2 
   4   chr4_27724819   Sample    G    C        0      0        2 
   4   chr4_27786001     AAsi    C    A        0      0        2 
   4   chr4_27786001     AKia    C    A        1      2        2 
   4   chr4_27786001     AOna    C    A      0.5      1        2 
   4   chr4_27786001     ASom    C    A        0      0        2 
   4   chr4_27786001     HCab    C    A        0      0        2 
   4   chr4_27786001     HPrz    C    A        0      0        2 
   4   chr4_27786001     ZBoe    C    A        0      0        2 
   4   chr4_27786001     ZGre    C    A        0      0        2 
   4   chr4_27786001     ZHar    C    A        0      0        2 
   4   chr4_27786001   Sample    C    A        0      0        2 
   4   chr4_27796120     AAsi    C    G        0      0        2 
   4   chr4_27796120     AKia    C    G        0      0        2 
   4   chr4_27796120     AOna    C    G      0.5      1        2 
   4   chr4_27796120     ASom    C    G        0      0        2 
   4   chr4_27796120     HCab    C    G        0      0        2 
   4   chr4_27796120     HPrz    C    G        0      0        2 
   4   chr4_27796120     ZBoe    C    G        0      0        2 
   4   chr4_27796120     ZGre    C    G        0      0        2 
   4   chr4_27796120     ZHar    C    G        0      0        2 
   4   chr4_27796120   Sample    C    G        0      0        2 
   4   chr4_27831297     AAsi    G    T        0      0        2 
   4   chr4_27831297     AKia    G    T        0      0        2 
   4   chr4_27831297     AOna    G    T        0      0        2 
   4   chr4_27831297     ASom    G    T        0      0        2 
   4   chr4_27831297     HCab    G    T        1      2        2 
   4   chr4_27831297     HPrz    G    T        1      2        2 
   4   chr4_27831297     ZBoe    G    T        0      0        2 
   4   chr4_27831297     ZGre    G    T        0      0        2 
   4   chr4_27831297     ZHar    G    T        0      0        2 
   4   chr4_27831297   Sample    G    T        0      0        2 
   4   chr4_27864171     AAsi    C    G        1      2        2 
   4   chr4_27864171     AKia    C    G        0      0        2 
   4   chr4_27864171     AOna    C    G        0      0        2 
   4   chr4_27864171     ASom    C    G        1      2        2 
   4   chr4_27864171     HCab    C    G        0      0        2 
   4   chr4_27864171     HPrz    C    G        0      0        2 
   4   chr4_27864171     ZBoe    C    G        0      0        2 
   4   chr4_27864171     ZGre    C    G        0      0        2 
   4   chr4_27864171     ZHar    C    G        0      0        2 
   4   chr4_27864171   Sample    C    G        1      2        2 
   4   chr4_27894150     AAsi    T    G        0      0        2 
   4   chr4_27894150     AKia    T    G        0      0        2 
   4   chr4_27894150     AOna    T    G      0.5      1        2 
   4   chr4_27894150     ASom    T    G        0      0        2 
   4   chr4_27894150     HCab    T    G        0      0        2 
   4   chr4_27894150     HPrz    T    G        0      0        2 
   4   chr4_27894150     ZBoe    T    G        0      0        2 
   4   chr4_27894150     ZGre    T    G        0      0        2 
   4   chr4_27894150     ZHar    T    G        0      0        2 
   4   chr4_27894150   Sample    T    G        0      0        2 
   4   chr4_27900727     AAsi    A    C        0      0        2 
   4   chr4_27900727     AKia    A    C        1      2        2 
   4   chr4_27900727     AOna    A    C        1      2        2 
   4   chr4_27900727     ASom    A    C        0      0        2 
   4   chr4_27900727     HCab    A    C        0      0        2 
   4   chr4_27900727     HPrz    A    C        0      0        2 
   4   chr4_27900727     ZBoe    A    C        0      0        2 
   4   chr4_27900727     ZGre    A    C        0      0        2 
   4   chr4_27900727     ZHar    A    C        0      0        2 
   4   chr4_27900727   Sample    A    C        0      0        2 
   4   chr4_27910305     AAsi    C    G        0      0        2 
   4   chr4_27910305     AKia    C    G        0      0        2 
   4   chr4_27910305     AOna    C    G        0      0        2 
   4   chr4_27910305     ASom    C    G      0.5      1        2 
   4   chr4_27910305     HCab    C    G        0      0        2 
   4   chr4_27910305     HPrz    C    G        0      0        2 
   4   chr4_27910305     ZBoe    C    G        0      0        2 
   4   chr4_27910305     ZGre    C    G        0      0        2 
   4   chr4_27910305     ZHar    C    G        0      0        2 
   4   chr4_27910305   Sample    C    G        0      0        2 
   4   chr4_27936200     AAsi    A    C        0      0        2 
   4   chr4_27936200     AKia    A    C        0      0        2 
   4   chr4_27936200     AOna    A    C        0      0        2 
   4   chr4_27936200     ASom    A    C        1      2        2 
   4   chr4_27936200     HCab    A    C        0      0        2 
   4   chr4_27936200     HPrz    A    C        0      0        2 
   4   chr4_27936200     ZBoe    A    C        0      0        2 
   4   chr4_27936200     ZGre    A    C        0      0        2 
   4   chr4_27936200     ZHar    A    C        0      0        2 
   4   chr4_27936200   Sample    A    C        0      0        2 
   4   chr4_27939482     AAsi    T    A        0      0        2 
   4   chr4_27939482     AKia    T    A        0      0        2 
   4   chr4_27939482     AOna    T    A        0      0        2 
   4   chr4_27939482     ASom    T    A        0      0        2 
   4   chr4_27939482     HCab    T    A        0      0        2 
   4   chr4_27939482     HPrz    T    A        0      0        2 
   4   chr4_27939482     ZBoe    T    A        1      2        2 
   4   chr4_27939482     ZGre    T    A        0      0        2 
   4   chr4_27939482     ZHar    T    A        0      0        2 
   4   chr4_27939482   Sample    T    A        0      0        2 
   4   chr4_27941119     AAsi    C    A      0.5      1        2 
   4   chr4_27941119     AKia    C    A        0      0        2 
   4   chr4_27941119     AOna    C    A        0      0        2 
   4   chr4_27941119     ASom    C    A        0      0        2 
   4   chr4_27941119     HCab    C    A        0      0        2 
   4   chr4_27941119     HPrz    C    A        0      0        2 
   4   chr4_27941119     ZBoe    C    A        0      0        2 
   4   chr4_27941119     ZGre    C    A        0      0        2 
   4   chr4_27941119     ZHar    C    A        0      0        2 
   4   chr4_27941119   Sample    C    A        0      0        2 
   4   chr4_27964284     AAsi    C    A        0      0        2 
   4   chr4_27964284     AKia    C    A        0      0        2 
   4   chr4_27964284     AOna    C    A      0.5      1        2 
   4   chr4_27964284     ASom    C    A        0      0        2 
   4   chr4_27964284     HCab    C    A        0      0        2 
   4   chr4_27964284     HPrz    C    A        0      0        2 
   4   chr4_27964284     ZBoe    C    A        0      0        2 
   4   chr4_27964284     ZGre    C    A        0      0        2 
   4   chr4_27964284     ZHar    C    A        0      0        2 
   4   chr4_27964284   Sample    C    A        0      0        2 
   4   chr4_27984740     AAsi    T    G        0      0        2 
   4   chr4_27984740     AKia    T    G        1      2        2 
   4   chr4_27984740     AOna    T    G        1      2        2 
   4   chr4_27984740     ASom    T    G        0      0        2 
   4   chr4_27984740     HCab    T    G        0      0        2 
   4   chr4_27984740     HPrz    T    G        0      0        2 
   4   chr4_27984740     ZBoe    T    G        0      0        2 
   4   chr4_27984740     ZGre    T    G        0      0        2 
   4   chr4_27984740     ZHar    T    G        0      0        2 
   4   chr4_27984740   Sample    T    G        0      0        2 
   4   chr4_27989561     AAsi    G    C        0      0        2 
   4   chr4_27989561     AKia    G    C        0      0        2 
   4   chr4_27989561     AOna    G    C        0      0        2 
   4   chr4_27989561     ASom    G    C        0      0        2 
   4   chr4_27989561     HCab    G    C        0      0        2 
   4   chr4_27989561     HPrz    G    C        0      0        2 
   4   chr4_27989561     ZBoe    G    C        0      0        2 
   4   chr4_27989561     ZGre    G    C      0.5      1        2 
   4   chr4_27989561     ZHar    G    C        0      0        2 
   4   chr4_27989561   Sample    G    C        0      0        2 
   4   chr4_28017891     AAsi    A    T        0      0        2 
   4   chr4_28017891     AKia    A    T        0      0        2 
   4   chr4_28017891     AOna    A    T        0      0        2 
   4   chr4_28017891     ASom    A    T        0      0        2 
   4   chr4_28017891     HCab    A    T      0.5      1        2 
   4   chr4_28017891     HPrz    A    T        0      0        2 
   4   chr4_28017891     ZBoe    A    T        0      0        2 
   4   chr4_28017891     ZGre    A    T        0      0        2 
   4   chr4_28017891     ZHar    A    T        0      0        2 
   4   chr4_28017891   Sample    A    T        0      0        2 
   4   chr4_28028059     AAsi    C    G        0      0        2 
   4   chr4_28028059     AKia    C    G        0      0        2 
   4   chr4_28028059     AOna    C    G        0      0        2 
   4   chr4_28028059     ASom    C    G        0      0        2 
   4   chr4_28028059     HCab    C    G        1      2        2 
   4   chr4_28028059     HPrz    C    G        1      2        2 
   4   chr4_28028059     ZBoe    C    G        0      0        2 
   4   chr4_28028059     ZGre    C    G        0      0        2 
   4   chr4_28028059     ZHar    C    G        0      0        2 
   4   chr4_28028059   Sample    C    G        0      0        2 
   4   chr4_28046146     AAsi    T    A        0      0        2 
   4   chr4_28046146     AKia    T    A        0      0        2 
   4   chr4_28046146     AOna    T    A        0      0        2 
   4   chr4_28046146     ASom    T    A        0      0        2 
   4   chr4_28046146     HCab    T    A        1      2        2 
   4   chr4_28046146     HPrz    T    A        1      2        2 
   4   chr4_28046146     ZBoe    T    A        0      0        2 
   4   chr4_28046146     ZGre    T    A        0      0        2 
   4   chr4_28046146     ZHar    T    A        0      0        2 
   4   chr4_28046146   Sample    T    A        0      0        2 
   4   chr4_28061432     AAsi    A    T        0      0        2 
   4   chr4_28061432     AKia    A    T        0      0        2 
   4   chr4_28061432     AOna    A    T        0      0        2 
   4   chr4_28061432     ASom    A    T        0      0        2 
   4   chr4_28061432     HCab    A    T        0      0        2 
   4   chr4_28061432     HPrz    A    T        0      0        2 
   4   chr4_28061432     ZBoe    A    T        1      2        2 
   4   chr4_28061432     ZGre    A    T      0.5      1        2 
   4   chr4_28061432     ZHar    A    T        0      0        2 
   4   chr4_28061432   Sample    A    T        0      0        2 
   4   chr4_28128939     AAsi    G    T        0      0        2 
   4   chr4_28128939     AKia    G    T        0      0        2 
   4   chr4_28128939     AOna    G    T        0      0        2 
   4   chr4_28128939     ASom    G    T        0      0        2 
   4   chr4_28128939     HCab    G    T        1      2        2 
   4   chr4_28128939     HPrz    G    T        1      2        2 
   4   chr4_28128939     ZBoe    G    T        0      0        2 
   4   chr4_28128939     ZGre    G    T        0      0        2 
   4   chr4_28128939     ZHar    G    T        0      0        2 
   4   chr4_28128939   Sample    G    T        0      0        2 
   4   chr4_28159215     AAsi    C    G        0      0        2 
   4   chr4_28159215     AKia    C    G        0      0        2 
   4   chr4_28159215     AOna    C    G        0      0        2 
   4   chr4_28159215     ASom    C    G        0      0        2 
   4   chr4_28159215     HCab    C    G        1      2        2 
   4   chr4_28159215     HPrz    C    G        1      2        2 
   4   chr4_28159215     ZBoe    C    G        0      0        2 
   4   chr4_28159215     ZGre    C    G        0      0        2 
   4   chr4_28159215     ZHar    C    G        0      0        2 
   4   chr4_28159215   Sample    C    G        0      0        2 
   4   chr4_28199059     AAsi    C    A        0      0        2 
   4   chr4_28199059     AKia    C    A        0      0        2 
   4   chr4_28199059     AOna    C    A        0      0        2 
   4   chr4_28199059     ASom    C    A        0      0        2 
   4   chr4_28199059     HCab    C    A        0      0        2 
   4   chr4_28199059     HPrz    C    A        1      2        2 
   4   chr4_28199059     ZBoe    C    A        0      0        2 
   4   chr4_28199059     ZGre    C    A        0      0        2 
   4   chr4_28199059     ZHar    C    A        0      0        2 
   4   chr4_28199059   Sample    C    A        0      0        2 
   4   chr4_28209754     AAsi    C    A        0      0        2 
   4   chr4_28209754     AKia    C    A        0      0        2 
   4   chr4_28209754     AOna    C    A        0      0        2 
   4   chr4_28209754     ASom    C    A        0      0        2 
   4   chr4_28209754     HCab    C    A        0      0        2 
   4   chr4_28209754     HPrz    C    A        0      0        2 
   4   chr4_28209754     ZBoe    C    A      0.5      1        2 
   4   chr4_28209754     ZGre    C    A        0      0        2 
   4   chr4_28209754     ZHar    C    A        0      0        2 
   4   chr4_28209754   Sample    C    A        0      0        2 
   4   chr4_28216035     AAsi    T    G        0      0        2 
   4   chr4_28216035     AKia    T    G      0.5      1        2 
   4   chr4_28216035     AOna    T    G        0      0        2 
   4   chr4_28216035     ASom    T    G        0      0        2 
   4   chr4_28216035     HCab    T    G        0      0        2 
   4   chr4_28216035     HPrz    T    G        0      0        2 
   4   chr4_28216035     ZBoe    T    G        0      0        2 
   4   chr4_28216035     ZGre    T    G        0      0        2 
   4   chr4_28216035     ZHar    T    G        0      0        2 
   4   chr4_28216035   Sample    T    G        0      0        2 
   4   chr4_28220570     AAsi    C    G        0      0        2 
   4   chr4_28220570     AKia    C    G        0      0        2 
   4   chr4_28220570     AOna    C    G        0      0        2 
   4   chr4_28220570     ASom    C    G        0      0        2 
   4   chr4_28220570     HCab    C    G        1      2        2 
   4   chr4_28220570     HPrz    C    G        1      2        2 
   4   chr4_28220570     ZBoe    C    G        0      0        2 
   4   chr4_28220570     ZGre    C    G        0      0        2 
   4   chr4_28220570     ZHar    C    G        0      0        2 
   4   chr4_28220570   Sample    C    G        0      0        2 
   4   chr4_28295478     AAsi    C    A        0      0        2 
   4   chr4_28295478     AKia    C    A        0      0        2 
   4   chr4_28295478     AOna    C    A        0      0        2 
   4   chr4_28295478     ASom    C    A        0      0        2 
   4   chr4_28295478     HCab    C    A        1      2        2 
   4   chr4_28295478     HPrz    C    A        1      2        2 
   4   chr4_28295478     ZBoe    C    A        0      0        2 
   4   chr4_28295478     ZGre    C    A        0      0        2 
   4   chr4_28295478     ZHar    C    A        0      0        2 
   4   chr4_28295478   Sample    C    A        0      0        2 
   4   chr4_28309859     AAsi    T    G        0      0        2 
   4   chr4_28309859     AKia    T    G      0.5      1        2 
   4   chr4_28309859     AOna    T    G        0      0        2 
   4   chr4_28309859     ASom    T    G        0      0        2 
   4   chr4_28309859     HCab    T    G        0      0        2 
   4   chr4_28309859     HPrz    T    G        0      0        2 
   4   chr4_28309859     ZBoe    T    G        0      0        2 
   4   chr4_28309859     ZGre    T    G        0      0        2 
   4   chr4_28309859     ZHar    T    G        0      0        2 
   4   chr4_28309859   Sample    T    G        0      0        2 
   4   chr4_28332336     AAsi    T    G        0      0        2 
   4   chr4_28332336     AKia    T    G        0      0        2 
   4   chr4_28332336     AOna    T    G        0      0        2 
   4   chr4_28332336     ASom    T    G        0      0        2 
   4   chr4_28332336     HCab    T    G        0      0        2 
   4   chr4_28332336     HPrz    T    G        0      0        2 
   4   chr4_28332336     ZBoe    T    G        0      0        2 
   4   chr4_28332336     ZGre    T    G        0      0        2 
   4   chr4_28332336     ZHar    T    G        1      2        2 
   4   chr4_28332336   Sample    T    G        0      0        2 
   4   chr4_28378107     AAsi    C    A        0      0        2 
   4   chr4_28378107     AKia    C    A        0      0        2 
   4   chr4_28378107     AOna    C    A        0      0        2 
   4   chr4_28378107     ASom    C    A        0      0        2 
   4   chr4_28378107     HCab    C    A      0.5      1        2 
   4   chr4_28378107     HPrz    C    A        1      2        2 
   4   chr4_28378107     ZBoe    C    A        0      0        2 
   4   chr4_28378107     ZGre    C    A        0      0        2 
   4   chr4_28378107     ZHar    C    A        0      0        2 
   4   chr4_28378107   Sample    C    A        0      0        2 
   4   chr4_28415839     AAsi    T    A        0      0        2 
   4   chr4_28415839     AKia    T    A        0      0        2 
   4   chr4_28415839     AOna    T    A        0      0        2 
   4   chr4_28415839     ASom    T    A        0      0        2 
   4   chr4_28415839     HCab    T    A        1      2        2 
   4   chr4_28415839     HPrz    T    A        1      2        2 
   4   chr4_28415839     ZBoe    T    A        0      0        2 
   4   chr4_28415839     ZGre    T    A        0      0        2 
   4   chr4_28415839     ZHar    T    A        0      0        2 
   4   chr4_28415839   Sample    T    A        0      0        2 
   4   chr4_28439578     AAsi    T    G        0      0        2 
   4   chr4_28439578     AKia    T    G        1      2        2 
   4   chr4_28439578     AOna    T    G      0.5      1        2 
   4   chr4_28439578     ASom    T    G        0      0        2 
   4   chr4_28439578     HCab    T    G        0      0        2 
   4   chr4_28439578     HPrz    T    G        0      0        2 
   4   chr4_28439578     ZBoe    T    G        0      0        2 
   4   chr4_28439578     ZGre    T    G        0      0        2 
   4   chr4_28439578     ZHar    T    G        0      0        2 
   4   chr4_28439578   Sample    T    G        0      0        2 
   4   chr4_28454843     AAsi    C    A        0      0        2 
   4   chr4_28454843     AKia    C    A        0      0        2 
   4   chr4_28454843     AOna    C    A        0      0        2 
   4   chr4_28454843     ASom    C    A        0      0        2 
   4   chr4_28454843     HCab    C    A      0.5      1        2 
   4   chr4_28454843     HPrz    C    A        0      0        2 
   4   chr4_28454843     ZBoe    C    A        0      0        2 
   4   chr4_28454843     ZGre    C    A        0      0        2 
   4   chr4_28454843     ZHar    C    A        0      0        2 
   4   chr4_28454843   Sample    C    A        0      0        2 
   4   chr4_28457483     AAsi    A    C        0      0        2 
   4   chr4_28457483     AKia    A    C        0      0        2 
   4   chr4_28457483     AOna    A    C        0      0        2 
   4   chr4_28457483     ASom    A    C        0      0        2 
   4   chr4_28457483     HCab    A    C        0      0        2 
   4   chr4_28457483     HPrz    A    C        0      0        2 
   4   chr4_28457483     ZBoe    A    C        0      0        2 
   4   chr4_28457483     ZGre    A    C        0      0        2 
   4   chr4_28457483     ZHar    A    C        1      2        2 
   4   chr4_28457483   Sample    A    C        0      0        2 
   4   chr4_28459162     AAsi    C    A        0      0        2 
   4   chr4_28459162     AKia    C    A        0      0        2 
   4   chr4_28459162     AOna    C    A        0      0        2 
   4   chr4_28459162     ASom    C    A        0      0        2 
   4   chr4_28459162     HCab    C    A        1      2        2 
   4   chr4_28459162     HPrz    C    A        1      2        2 
   4   chr4_28459162     ZBoe    C    A        0      0        2 
   4   chr4_28459162     ZGre    C    A        0      0        2 
   4   chr4_28459162     ZHar    C    A        0      0        2 
   4   chr4_28459162   Sample    C    A        0      0        2 
   4   chr4_28494642     AAsi    C    G        0      0        2 
   4   chr4_28494642     AKia    C    G        0      0        2 
   4   chr4_28494642     AOna    C    G        0      0        2 
   4   chr4_28494642     ASom    C    G        0      0        2 
   4   chr4_28494642     HCab    C    G        1      2        2 
   4   chr4_28494642     HPrz    C    G        1      2        2 
   4   chr4_28494642     ZBoe    C    G        0      0        2 
   4   chr4_28494642     ZGre    C    G        0      0        2 
   4   chr4_28494642     ZHar    C    G        0      0        2 
   4   chr4_28494642   Sample    C    G        0      0        2 
   4   chr4_28495034     AAsi    C    G        0      0        2 
   4   chr4_28495034     AKia    C    G        0      0        2 
   4   chr4_28495034     AOna    C    G        0      0        2 
   4   chr4_28495034     ASom    C    G        0      0        2 
   4   chr4_28495034     HCab    C    G        0      0        2 
   4   chr4_28495034     HPrz    C    G        0      0        2 
   4   chr4_28495034     ZBoe    C    G        0      0        2 
   4   chr4_28495034     ZGre    C    G        0      0        2 
   4   chr4_28495034     ZHar    C    G        1      2        2 
   4   chr4_28495034   Sample    C    G        0      0        2 
   4   chr4_28524735     AAsi    G    T        0      0        2 
   4   chr4_28524735     AKia    G    T        0      0        2 
   4   chr4_28524735     AOna    G    T        0      0        2 
   4   chr4_28524735     ASom    G    T        0      0        2 
   4   chr4_28524735     HCab    G    T        1      2        2 
   4   chr4_28524735     HPrz    G    T        1      2        2 
   4   chr4_28524735     ZBoe    G    T        0      0        2 
   4   chr4_28524735     ZGre    G    T        0      0        2 
   4   chr4_28524735     ZHar    G    T        0      0        2 
   4   chr4_28524735   Sample    G    T        0      0        2 
   4   chr4_28563240     AAsi    C    A        0      0        2 
   4   chr4_28563240     AKia    C    A        0      0        2 
   4   chr4_28563240     AOna    C    A        0      0        2 
   4   chr4_28563240     ASom    C    A        0      0        2 
   4   chr4_28563240     HCab    C    A        1      2        2 
   4   chr4_28563240     HPrz    C    A        1      2        2 
   4   chr4_28563240     ZBoe    C    A        0      0        2 
   4   chr4_28563240     ZGre    C    A        0      0        2 
   4   chr4_28563240     ZHar    C    A        0      0        2 
   4   chr4_28563240   Sample    C    A        0      0        2 
   4   chr4_28583320     AAsi    C    G        0      0        2 
   4   chr4_28583320     AKia    C    G        0      0        2 
   4   chr4_28583320     AOna    C    G        0      0        2 
   4   chr4_28583320     ASom    C    G        0      0        2 
   4   chr4_28583320     HCab    C    G        1      2        2 
   4   chr4_28583320     HPrz    C    G        1      2        2 
   4   chr4_28583320     ZBoe    C    G        0      0        2 
   4   chr4_28583320     ZGre    C    G        0      0        2 
   4   chr4_28583320     ZHar    C    G        0      0        2 
   4   chr4_28583320   Sample    C    G        0      0        2 
   4   chr4_28594384     AAsi    G    C        0      0        2 
   4   chr4_28594384     AKia    G    C        0      0        2 
   4   chr4_28594384     AOna    G    C        0      0        2 
   4   chr4_28594384     ASom    G    C        0      0        2 
   4   chr4_28594384     HCab    G    C      0.5      1        2 
   4   chr4_28594384     HPrz    G    C        0      0        2 
   4   chr4_28594384     ZBoe    G    C        0      0        2 
   4   chr4_28594384     ZGre    G    C        0      0        2 
   4   chr4_28594384     ZHar    G    C        0      0        2 
   4   chr4_28594384   Sample    G    C        0      0        2 
   4   chr4_28634765     AAsi    C    G        0      0        2 
   4   chr4_28634765     AKia    C    G        0      0        2 
   4   chr4_28634765     AOna    C    G        0      0        2 
   4   chr4_28634765     ASom    C    G        0      0        2 
   4   chr4_28634765     HCab    C    G        0      0        2 
   4   chr4_28634765     HPrz    C    G        0      0        2 
   4   chr4_28634765     ZBoe    C    G      0.5      1        2 
   4   chr4_28634765     ZGre    C    G        0      0        2 
   4   chr4_28634765     ZHar    C    G        0      0        2 
   4   chr4_28634765   Sample    C    G        0      0        2 
   4   chr4_28636097     AAsi    G    T        0      0        2 
   4   chr4_28636097     AKia    G    T        0      0        2 
   4   chr4_28636097     AOna    G    T        0      0        2 
   4   chr4_28636097     ASom    G    T        0      0        2 
   4   chr4_28636097     HCab    G    T        1      2        2 
   4   chr4_28636097     HPrz    G    T        1      2        2 
   4   chr4_28636097     ZBoe    G    T        0      0        2 
   4   chr4_28636097     ZGre    G    T        0      0        2 
   4   chr4_28636097     ZHar    G    T        0      0        2 
   4   chr4_28636097   Sample    G    T        0      0        2 
   4   chr4_28648051     AAsi    G    C        0      0        2 
   4   chr4_28648051     AKia    G    C        0      0        2 
   4   chr4_28648051     AOna    G    C        0      0        2 
   4   chr4_28648051     ASom    G    C        0      0        2 
   4   chr4_28648051     HCab    G    C        0      0        2 
   4   chr4_28648051     HPrz    G    C        0      0        2 
   4   chr4_28648051     ZBoe    G    C      0.5      1        2 
   4   chr4_28648051     ZGre    G    C        0      0        2 
   4   chr4_28648051     ZHar    G    C        0      0        2 
   4   chr4_28648051   Sample    G    C        0      0        2 
   4   chr4_28675663     AAsi    G    T        0      0        2 
   4   chr4_28675663     AKia    G    T        0      0        2 
   4   chr4_28675663     AOna    G    T        0      0        2 
   4   chr4_28675663     ASom    G    T        0      0        2 
   4   chr4_28675663     HCab    G    T      0.5      1        2 
   4   chr4_28675663     HPrz    G    T      0.5      1        2 
   4   chr4_28675663     ZBoe    G    T        0      0        2 
   4   chr4_28675663     ZGre    G    T        0      0        2 
   4   chr4_28675663     ZHar    G    T        0      0        2 
   4   chr4_28675663   Sample    G    T        0      0        2 
   4   chr4_28716232     AAsi    A    T        0      0        2 
   4   chr4_28716232     AKia    A    T        0      0        2 
   4   chr4_28716232     AOna    A    T        0      0        2 
   4   chr4_28716232     ASom    A    T        0      0        2 
   4   chr4_28716232     HCab    A    T        1      2        2 
   4   chr4_28716232     HPrz    A    T        1      2        2 
   4   chr4_28716232     ZBoe    A    T        0      0        2 
   4   chr4_28716232     ZGre    A    T        0      0        2 
   4   chr4_28716232     ZHar    A    T        0      0        2 
   4   chr4_28716232   Sample    A    T        0      0        2 
   4   chr4_28740460     AAsi    A    C      0.5      1        2 
   4   chr4_28740460     AKia    A    C        0      0        2 
   4   chr4_28740460     AOna    A    C        0      0        2 
   4   chr4_28740460     ASom    A    C        0      0        2 
   4   chr4_28740460     HCab    A    C        0      0        2 
   4   chr4_28740460     HPrz    A    C        0      0        2 
   4   chr4_28740460     ZBoe    A    C        0      0        2 
   4   chr4_28740460     ZGre    A    C        0      0        2 
   4   chr4_28740460     ZHar    A    C        0      0        2 
   4   chr4_28740460   Sample    A    C        0      0        2 
   4   chr4_28740792     AAsi    G    C        0      0        2 
   4   chr4_28740792     AKia    G    C        0      0        2 
   4   chr4_28740792     AOna    G    C        0      0        2 
   4   chr4_28740792     ASom    G    C        0      0        2 
   4   chr4_28740792     HCab    G    C        1      2        2 
   4   chr4_28740792     HPrz    G    C        1      2        2 
   4   chr4_28740792     ZBoe    G    C        0      0        2 
   4   chr4_28740792     ZGre    G    C        0      0        2 
   4   chr4_28740792     ZHar    G    C        0      0        2 
   4   chr4_28740792   Sample    G    C        0      0        2 
   4   chr4_28751521     AAsi    G    C        0      0        2 
   4   chr4_28751521     AKia    G    C        0      0        2 
   4   chr4_28751521     AOna    G    C        0      0        2 
   4   chr4_28751521     ASom    G    C        0      0        2 
   4   chr4_28751521     HCab    G    C        0      0        2 
   4   chr4_28751521     HPrz    G    C        0      0        2 
   4   chr4_28751521     ZBoe    G    C      0.5      1        2 
   4   chr4_28751521     ZGre    G    C        0      0        2 
   4   chr4_28751521     ZHar    G    C        0      0        2 
   4   chr4_28751521   Sample    G    C        0      0        2 
   4   chr4_28803146     AAsi    A    C        0      0        2 
   4   chr4_28803146     AKia    A    C        0      0        2 
   4   chr4_28803146     AOna    A    C        0      0        2 
   4   chr4_28803146     ASom    A    C        0      0        2 
   4   chr4_28803146     HCab    A    C        0      0        2 
   4   chr4_28803146     HPrz    A    C      0.5      1        2 
   4   chr4_28803146     ZBoe    A    C        0      0        2 
   4   chr4_28803146     ZGre    A    C        0      0        2 
   4   chr4_28803146     ZHar    A    C        0      0        2 
   4   chr4_28803146   Sample    A    C        0      0        2 
   4   chr4_28805897     AAsi    G    C        0      0        2 
   4   chr4_28805897     AKia    G    C        1      2        2 
   4   chr4_28805897     AOna    G    C        1      2        2 
   4   chr4_28805897     ASom    G    C        0      0        2 
   4   chr4_28805897     HCab    G    C        0      0        2 
   4   chr4_28805897     HPrz    G    C        0      0        2 
   4   chr4_28805897     ZBoe    G    C        0      0        2 
   4   chr4_28805897     ZGre    G    C        0      0        2 
   4   chr4_28805897     ZHar    G    C        0      0        2 
   4   chr4_28805897   Sample    G    C        0      0        2 
   4   chr4_28807408     AAsi    T    A        0      0        2 
   4   chr4_28807408     AKia    T    A        0      0        2 
   4   chr4_28807408     AOna    T    A        0      0        2 
   4   chr4_28807408     ASom    T    A        0      0        2 
   4   chr4_28807408     HCab    T    A        0      0        2 
   4   chr4_28807408     HPrz    T    A        0      0        2 
   4   chr4_28807408     ZBoe    T    A        0      0        2 
   4   chr4_28807408     ZGre    T    A      0.5      1        2 
   4   chr4_28807408     ZHar    T    A        0      0        2 
   4   chr4_28807408   Sample    T    A        0      0        2 
   4   chr4_28819855     AAsi    T    A        1      2        2 
   4   chr4_28819855     AKia    T    A        0      0        2 
   4   chr4_28819855     AOna    T    A        0      0        2 
   4   chr4_28819855     ASom    T    A        1      2        2 
   4   chr4_28819855     HCab    T    A        0      0        2 
   4   chr4_28819855     HPrz    T    A        0      0        2 
   4   chr4_28819855     ZBoe    T    A        0      0        2 
   4   chr4_28819855     ZGre    T    A        0      0        2 
   4   chr4_28819855     ZHar    T    A        0      0        2 
   4   chr4_28819855   Sample    T    A        1      2        2 
   4   chr4_28836996     AAsi    G    T        0      0        2 
   4   chr4_28836996     AKia    G    T        1      2        2 
   4   chr4_28836996     AOna    G    T        1      2        2 
   4   chr4_28836996     ASom    G    T        0      0        2 
   4   chr4_28836996     HCab    G    T        1      2        2 
   4   chr4_28836996     HPrz    G    T        1      2        2 
   4   chr4_28836996     ZBoe    G    T        0      0        2 
   4   chr4_28836996     ZGre    G    T        0      0        2 
   4   chr4_28836996     ZHar    G    T        0      0        2 
   4   chr4_28836996   Sample    G    T        0      0        2 
   4   chr4_28875435     AAsi    T    G        0      0        2 
   4   chr4_28875435     AKia    T    G        0      0        2 
   4   chr4_28875435     AOna    T    G        0      0        2 
   4   chr4_28875435     ASom    T    G        0      0        2 
   4   chr4_28875435     HCab    T    G        0      0        2 
   4   chr4_28875435     HPrz    T    G        0      0        2 
   4   chr4_28875435     ZBoe    T    G      0.5      1        2 
   4   chr4_28875435     ZGre    T    G        0      0        2 
   4   chr4_28875435     ZHar    T    G        0      0        2 
   4   chr4_28875435   Sample    T    G        0      0        2 
   4   chr4_28880114     AAsi    C    G        0      0        2 
   4   chr4_28880114     AKia    C    G        1      2        2 
   4   chr4_28880114     AOna    C    G        1      2        2 
   4   chr4_28880114     ASom    C    G        0      0        2 
   4   chr4_28880114     HCab    C    G        0      0        2 
   4   chr4_28880114     HPrz    C    G        0      0        2 
   4   chr4_28880114     ZBoe    C    G        0      0        2 
   4   chr4_28880114     ZGre    C    G        0      0        2 
   4   chr4_28880114     ZHar    C    G        0      0        2 
   4   chr4_28880114   Sample    C    G        0      0        2 
   4   chr4_28890929     AAsi    A    T        0      0        2 
   4   chr4_28890929     AKia    A    T        0      0        2 
   4   chr4_28890929     AOna    A    T        0      0        2 
   4   chr4_28890929     ASom    A    T        0      0        2 
   4   chr4_28890929     HCab    A    T        0      0        2 
   4   chr4_28890929     HPrz    A    T        0      0        2 
   4   chr4_28890929     ZBoe    A    T        0      0        2 
   4   chr4_28890929     ZGre    A    T        1      2        2 
   4   chr4_28890929     ZHar    A    T        0      0        2 
   4   chr4_28890929   Sample    A    T        0      0        2 
   4   chr4_28931066     AAsi    C    G        0      0        2 
   4   chr4_28931066     AKia    C    G        0      0        2 
   4   chr4_28931066     AOna    C    G        0      0        2 
   4   chr4_28931066     ASom    C    G        0      0        2 
   4   chr4_28931066     HCab    C    G        0      0        2 
   4   chr4_28931066     HPrz    C    G        0      0        2 
   4   chr4_28931066     ZBoe    C    G        0      0        2 
   4   chr4_28931066     ZGre    C    G        0      0        2 
   4   chr4_28931066     ZHar    C    G      0.5      1        2 
   4   chr4_28931066   Sample    C    G        0      0        2 
   4   chr4_28934339     AAsi    C    G        0      0        2 
   4   chr4_28934339     AKia    C    G        0      0        2 
   4   chr4_28934339     AOna    C    G        0      0        2 
   4   chr4_28934339     ASom    C    G        0      0        2 
   4   chr4_28934339     HCab    C    G        0      0        2 
   4   chr4_28934339     HPrz    C    G        0      0        2 
   4   chr4_28934339     ZBoe    C    G        0      0        2 
   4   chr4_28934339     ZGre    C    G        0      0        2 
   4   chr4_28934339     ZHar    C    G      0.5      1        2 
   4   chr4_28934339   Sample    C    G        0      0        2 
   4   chr4_28994739     AAsi    A    T        0      0        2 
   4   chr4_28994739     AKia    A    T        0      0        2 
   4   chr4_28994739     AOna    A    T        0      0        2 
   4   chr4_28994739     ASom    A    T        0      0        2 
   4   chr4_28994739     HCab    A    T        0      0        2 
   4   chr4_28994739     HPrz    A    T        0      0        2 
   4   chr4_28994739     ZBoe    A    T      0.5      1        2 
   4   chr4_28994739     ZGre    A    T        0      0        2 
   4   chr4_28994739     ZHar    A    T        0      0        2 
   4   chr4_28994739   Sample    A    T        0      0        2 
   4   chr4_28999761     AAsi    A    C        0      0        2 
   4   chr4_28999761     AKia    A    C        1      2        2 
   4   chr4_28999761     AOna    A    C        1      2        2 
   4   chr4_28999761     ASom    A    C        0      0        2 
   4   chr4_28999761     HCab    A    C        0      0        2 
   4   chr4_28999761     HPrz    A    C        0      0        2 
   4   chr4_28999761     ZBoe    A    C        0      0        2 
   4   chr4_28999761     ZGre    A    C        0      0        2 
   4   chr4_28999761     ZHar    A    C        0      0        2 
   4   chr4_28999761   Sample    A    C        0      0        2 
   4   chr4_29031915     AAsi    T    G        0      0        2 
   4   chr4_29031915     AKia    T    G        0      0        2 
   4   chr4_29031915     AOna    T    G        0      0        2 
   4   chr4_29031915     ASom    T    G        0      0        2 
   4   chr4_29031915     HCab    T    G        0      0        2 
   4   chr4_29031915     HPrz    T    G        0      0        2 
   4   chr4_29031915     ZBoe    T    G        0      0        2 
   4   chr4_29031915     ZGre    T    G      0.5      1        2 
   4   chr4_29031915     ZHar    T    G        0      0        2 
   4   chr4_29031915   Sample    T    G        0      0        2 
   4   chr4_29043837     AAsi    C    G        0      0        2 
   4   chr4_29043837     AKia    C    G        1      2        2 
   4   chr4_29043837     AOna    C    G        1      2        2 
   4   chr4_29043837     ASom    C    G        0      0        2 
   4   chr4_29043837     HCab    C    G        0      0        2 
   4   chr4_29043837     HPrz    C    G        0      0        2 
   4   chr4_29043837     ZBoe    C    G        0      0        2 
   4   chr4_29043837     ZGre    C    G        0      0        2 
   4   chr4_29043837     ZHar    C    G        0      0        2 
   4   chr4_29043837   Sample    C    G        0      0        2 
   4   chr4_29044355     AAsi    C    G        0      0        2 
   4   chr4_29044355     AKia    C    G        0      0        2 
   4   chr4_29044355     AOna    C    G        0      0        2 
   4   chr4_29044355     ASom    C    G        0      0        2 
   4   chr4_29044355     HCab    C    G        0      0        2 
   4   chr4_29044355     HPrz    C    G        0      0        2 
   4   chr4_29044355     ZBoe    C    G      0.5      1        2 
   4   chr4_29044355     ZGre    C    G        0      0        2 
   4   chr4_29044355     ZHar    C    G        0      0        2 
   4   chr4_29044355   Sample    C    G        0      0        2 
   4   chr4_29062674     AAsi    G    T        0      0        2 
   4   chr4_29062674     AKia    G    T        0      0        2 
   4   chr4_29062674     AOna    G    T        0      0        2 
   4   chr4_29062674     ASom    G    T        0      0        2 
   4   chr4_29062674     HCab    G    T        1      2        2 
   4   chr4_29062674     HPrz    G    T        1      2        2 
   4   chr4_29062674     ZBoe    G    T        0      0        2 
   4   chr4_29062674     ZGre    G    T        0      0        2 
   4   chr4_29062674     ZHar    G    T        0      0        2 
   4   chr4_29062674   Sample    G    T        0      0        2 
   4   chr4_29068117     AAsi    T    G        0      0        2 
   4   chr4_29068117     AKia    T    G        0      0        2 
   4   chr4_29068117     AOna    T    G        0      0        2 
   4   chr4_29068117     ASom    T    G        0      0        2 
   4   chr4_29068117     HCab    T    G        0      0        2 
   4   chr4_29068117     HPrz    T    G        0      0        2 
   4   chr4_29068117     ZBoe    T    G        0      0        2 
   4   chr4_29068117     ZGre    T    G        1      2        2 
   4   chr4_29068117     ZHar    T    G        0      0        2 
   4   chr4_29068117   Sample    T    G        1      2        2 
   4   chr4_29141094     AAsi    T    G        0      0        2 
   4   chr4_29141094     AKia    T    G        0      0        2 
   4   chr4_29141094     AOna    T    G        0      0        2 
   4   chr4_29141094     ASom    T    G        0      0        2 
   4   chr4_29141094     HCab    T    G        0      0        2 
   4   chr4_29141094     HPrz    T    G        0      0        2 
   4   chr4_29141094     ZBoe    T    G        0      0        2 
   4   chr4_29141094     ZGre    T    G        0      0        2 
   4   chr4_29141094     ZHar    T    G      0.5      1        2 
   4   chr4_29141094   Sample    T    G        0      0        2 
   4   chr4_29152403     AAsi    G    T        0      0        2 
   4   chr4_29152403     AKia    G    T        0      0        2 
   4   chr4_29152403     AOna    G    T        0      0        2 
   4   chr4_29152403     ASom    G    T        0      0        2 
   4   chr4_29152403     HCab    G    T      0.5      1        2 
   4   chr4_29152403     HPrz    G    T        0      0        2 
   4   chr4_29152403     ZBoe    G    T        0      0        2 
   4   chr4_29152403     ZGre    G    T        0      0        2 
   4   chr4_29152403     ZHar    G    T        0      0        2 
   4   chr4_29152403   Sample    G    T        0      0        2 
   4   chr4_29160201     AAsi    C    G        0      0        2 
   4   chr4_29160201     AKia    C    G        0      0        2 
   4   chr4_29160201     AOna    C    G        0      0        2 
   4   chr4_29160201     ASom    C    G        0      0        2 
   4   chr4_29160201     HCab    C    G        0      0        2 
   4   chr4_29160201     HPrz    C    G        0      0        2 
   4   chr4_29160201     ZBoe    C    G        0      0        2 
   4   chr4_29160201     ZGre    C    G        1      2        2 
   4   chr4_29160201     ZHar    C    G        0      0        2 
   4   chr4_29160201   Sample    C    G        0      0        2 
   4   chr4_29175400     AAsi    G    C        0      0        2 
   4   chr4_29175400     AKia    G    C        0      0        2 
   4   chr4_29175400     AOna    G    C        0      0        2 
   4   chr4_29175400     ASom    G    C        0      0        2 
   4   chr4_29175400     HCab    G    C        0      0        2 
   4   chr4_29175400     HPrz    G    C        0      0        2 
   4   chr4_29175400     ZBoe    G    C      0.5      1        2 
   4   chr4_29175400     ZGre    G    C        0      0        2 
   4   chr4_29175400     ZHar    G    C        0      0        2 
   4   chr4_29175400   Sample    G    C        0      0        2 
   4   chr4_29181134     AAsi    G    C        0      0        2 
   4   chr4_29181134     AKia    G    C        0      0        2 
   4   chr4_29181134     AOna    G    C        0      0        2 
   4   chr4_29181134     ASom    G    C        0      0        2 
   4   chr4_29181134     HCab    G    C        1      2        2 
   4   chr4_29181134     HPrz    G    C        1      2        2 
   4   chr4_29181134     ZBoe    G    C        0      0        2 
   4   chr4_29181134     ZGre    G    C        0      0        2 
   4   chr4_29181134     ZHar    G    C        0      0        2 
   4   chr4_29181134   Sample    G    C        0      0        2 
   4   chr4_29181762     AAsi    C    G        0      0        2 
   4   chr4_29181762     AKia    C    G        0      0        2 
   4   chr4_29181762     AOna    C    G        1      2        2 
   4   chr4_29181762     ASom    C    G        0      0        2 
   4   chr4_29181762     HCab    C    G        0      0        2 
   4   chr4_29181762     HPrz    C    G        0      0        2 
   4   chr4_29181762     ZBoe    C    G        0      0        2 
   4   chr4_29181762     ZGre    C    G        0      0        2 
   4   chr4_29181762     ZHar    C    G        0      0        2 
   4   chr4_29181762   Sample    C    G        0      0        2 
   4   chr4_29197975     AAsi    T    A        0      0        2 
   4   chr4_29197975     AKia    T    A        0      0        2 
   4   chr4_29197975     AOna    T    A        1      2        2 
   4   chr4_29197975     ASom    T    A        0      0        2 
   4   chr4_29197975     HCab    T    A        0      0        2 
   4   chr4_29197975     HPrz    T    A        0      0        2 
   4   chr4_29197975     ZBoe    T    A        0      0        2 
   4   chr4_29197975     ZGre    T    A        0      0        2 
   4   chr4_29197975     ZHar    T    A        0      0        2 
   4   chr4_29197975   Sample    T    A        0      0        2 
   4   chr4_29217726     AAsi    C    G        0      0        2 
   4   chr4_29217726     AKia    C    G      0.5      1        2 
   4   chr4_29217726     AOna    C    G        1      2        2 
   4   chr4_29217726     ASom    C    G        0      0        2 
   4   chr4_29217726     HCab    C    G        0      0        2 
   4   chr4_29217726     HPrz    C    G        0      0        2 
   4   chr4_29217726     ZBoe    C    G        0      0        2 
   4   chr4_29217726     ZGre    C    G        0      0        2 
   4   chr4_29217726     ZHar    C    G        0      0        2 
   4   chr4_29217726   Sample    C    G        0      0        2 
   4   chr4_29235031     AAsi    A    C        0      0        2 
   4   chr4_29235031     AKia    A    C        0      0        2 
   4   chr4_29235031     AOna    A    C        0      0        2 
   4   chr4_29235031     ASom    A    C        0      0        2 
   4   chr4_29235031     HCab    A    C        0      0        2 
   4   chr4_29235031     HPrz    A    C        0      0        2 
   4   chr4_29235031     ZBoe    A    C      0.5      1        2 
   4   chr4_29235031     ZGre    A    C        0      0        2 
   4   chr4_29235031     ZHar    A    C        0      0        2 
   4   chr4_29235031   Sample    A    C        0      0        2 
   4   chr4_29242054     AAsi    C    A        0      0        2 
   4   chr4_29242054     AKia    C    A        0      0        2 
   4   chr4_29242054     AOna    C    A        1      2        2 
   4   chr4_29242054     ASom    C    A        0      0        2 
   4   chr4_29242054     HCab    C    A        0      0        2 
   4   chr4_29242054     HPrz    C    A        0      0        2 
   4   chr4_29242054     ZBoe    C    A        0      0        2 
   4   chr4_29242054     ZGre    C    A        0      0        2 
   4   chr4_29242054     ZHar    C    A        0      0        2 
   4   chr4_29242054   Sample    C    A        0      0        2 
   4   chr4_29249030     AAsi    G    C        0      0        2 
   4   chr4_29249030     AKia    G    C        0      0        2 
   4   chr4_29249030     AOna    G    C        0      0        2 
   4   chr4_29249030     ASom    G    C        0      0        2 
   4   chr4_29249030     HCab    G    C        0      0        2 
   4   chr4_29249030     HPrz    G    C        0      0        2 
   4   chr4_29249030     ZBoe    G    C        1      2        2 
   4   chr4_29249030     ZGre    G    C        1      2        2 
   4   chr4_29249030     ZHar    G    C        0      0        2 
   4   chr4_29249030   Sample    G    C        0      0        2 
   4   chr4_29282254     AAsi    A    T        0      0        2 
   4   chr4_29282254     AKia    A    T        0      0        2 
   4   chr4_29282254     AOna    A    T        0      0        2 
   4   chr4_29282254     ASom    A    T        0      0        2 
   4   chr4_29282254     HCab    A    T        1      2        2 
   4   chr4_29282254     HPrz    A    T        1      2        2 
   4   chr4_29282254     ZBoe    A    T        0      0        2 
   4   chr4_29282254     ZGre    A    T        0      0        2 
   4   chr4_29282254     ZHar    A    T        0      0        2 
   4   chr4_29282254   Sample    A    T        0      0        2 
   4   chr4_29283215     AAsi    G    C        0      0        2 
   4   chr4_29283215     AKia    G    C        0      0        2 
   4   chr4_29283215     AOna    G    C        0      0        2 
   4   chr4_29283215     ASom    G    C        0      0        2 
   4   chr4_29283215     HCab    G    C        1      2        2 
   4   chr4_29283215     HPrz    G    C        1      2        2 
   4   chr4_29283215     ZBoe    G    C        0      0        2 
   4   chr4_29283215     ZGre    G    C        0      0        2 
   4   chr4_29283215     ZHar    G    C        0      0        2 
   4   chr4_29283215   Sample    G    C        0      0        2 
   4   chr4_29301511     AAsi    T    G      0.5      1        2 
   4   chr4_29301511     AKia    T    G        0      0        2 
   4   chr4_29301511     AOna    T    G        0      0        2 
   4   chr4_29301511     ASom    T    G        0      0        2 
   4   chr4_29301511     HCab    T    G        0      0        2 
   4   chr4_29301511     HPrz    T    G        0      0        2 
   4   chr4_29301511     ZBoe    T    G        0      0        2 
   4   chr4_29301511     ZGre    T    G        0      0        2 
   4   chr4_29301511     ZHar    T    G        0      0        2 
   4   chr4_29301511   Sample    T    G        0      0        2 
   4   chr4_29342228     AAsi    T    G        0      0        2 
   4   chr4_29342228     AKia    T    G        0      0        2 
   4   chr4_29342228     AOna    T    G        0      0        2 
   4   chr4_29342228     ASom    T    G        0      0        2 
   4   chr4_29342228     HCab    T    G        1      2        2 
   4   chr4_29342228     HPrz    T    G        1      2        2 
   4   chr4_29342228     ZBoe    T    G        0      0        2 
   4   chr4_29342228     ZGre    T    G        0      0        2 
   4   chr4_29342228     ZHar    T    G        0      0        2 
   4   chr4_29342228   Sample    T    G        0      0        2 
   4   chr4_29353048     AAsi    A    C        1      2        2 
   4   chr4_29353048     AKia    A    C        0      0        2 
   4   chr4_29353048     AOna    A    C        0      0        2 
   4   chr4_29353048     ASom    A    C        1      2        2 
   4   chr4_29353048     HCab    A    C        0      0        2 
   4   chr4_29353048     HPrz    A    C        0      0        2 
   4   chr4_29353048     ZBoe    A    C        0      0        2 
   4   chr4_29353048     ZGre    A    C        0      0        2 
   4   chr4_29353048     ZHar    A    C        0      0        2 
   4   chr4_29353048   Sample    A    C        1      2        2 
   4   chr4_29355912     AAsi    C    G      0.5      1        2 
   4   chr4_29355912     AKia    C    G        0      0        2 
   4   chr4_29355912     AOna    C    G        0      0        2 
   4   chr4_29355912     ASom    C    G        1      2        2 
   4   chr4_29355912     HCab    C    G        1      2        2 
   4   chr4_29355912     HPrz    C    G        1      2        2 
   4   chr4_29355912     ZBoe    C    G        0      0        2 
   4   chr4_29355912     ZGre    C    G        0      0        2 
   4   chr4_29355912     ZHar    C    G        0      0        2 
   4   chr4_29355912   Sample    C    G        1      2        2 
   4   chr4_29365106     AAsi    G    C        0      0        2 
   4   chr4_29365106     AKia    G    C        0      0        2 
   4   chr4_29365106     AOna    G    C        0      0        2 
   4   chr4_29365106     ASom    G    C        0      0        2 
   4   chr4_29365106     HCab    G    C        0      0        2 
   4   chr4_29365106     HPrz    G    C        0      0        2 
   4   chr4_29365106     ZBoe    G    C        0      0        2 
   4   chr4_29365106     ZGre    G    C        0      0        2 
   4   chr4_29365106     ZHar    G    C      0.5      1        2 
   4   chr4_29365106   Sample    G    C        0      0        2 
   4   chr4_29382750     AAsi    C    G        0      0        2 
   4   chr4_29382750     AKia    C    G        0      0        2 
   4   chr4_29382750     AOna    C    G        0      0        2 
   4   chr4_29382750     ASom    C    G        0      0        2 
   4   chr4_29382750     HCab    C    G        0      0        2 
   4   chr4_29382750     HPrz    C    G        0      0        2 
   4   chr4_29382750     ZBoe    C    G        0      0        2 
   4   chr4_29382750     ZGre    C    G        0      0        2 
   4   chr4_29382750     ZHar    C    G      0.5      1        2 
   4   chr4_29382750   Sample    C    G        0      0        2 
   4   chr4_29412960     AAsi    C    G        1      2        2 
   4   chr4_29412960     AKia    C    G        0      0        2 
   4   chr4_29412960     AOna    C    G        0      0        2 
   4   chr4_29412960     ASom    C    G        0      0        2 
   4   chr4_29412960     HCab    C    G        0      0        2 
   4   chr4_29412960     HPrz    C    G        0      0        2 
   4   chr4_29412960     ZBoe    C    G        0      0        2 
   4   chr4_29412960     ZGre    C    G        0      0        2 
   4   chr4_29412960     ZHar    C    G        0      0        2 
   4   chr4_29412960   Sample    C    G        0      0        2 
   4   chr4_29447857     AAsi    G    C        0      0        2 
   4   chr4_29447857     AKia    G    C        1      2        2 
   4   chr4_29447857     AOna    G    C        0      0        2 
   4   chr4_29447857     ASom    G    C        0      0        2 
   4   chr4_29447857     HCab    G    C        0      0        2 
   4   chr4_29447857     HPrz    G    C        0      0        2 
   4   chr4_29447857     ZBoe    G    C        0      0        2 
   4   chr4_29447857     ZGre    G    C        0      0        2 
   4   chr4_29447857     ZHar    G    C        0      0        2 
   4   chr4_29447857   Sample    G    C        0      0        2 
   4   chr4_29453406     AAsi    A    T        0      0        2 
   4   chr4_29453406     AKia    A    T        0      0        2 
   4   chr4_29453406     AOna    A    T        0      0        2 
   4   chr4_29453406     ASom    A    T        0      0        2 
   4   chr4_29453406     HCab    A    T        0      0        2 
   4   chr4_29453406     HPrz    A    T        0      0        2 
   4   chr4_29453406     ZBoe    A    T        0      0        2 
   4   chr4_29453406     ZGre    A    T        1      2        2 
   4   chr4_29453406     ZHar    A    T        0      0        2 
   4   chr4_29453406   Sample    A    T        0      0        2 
   4   chr4_29483507     AAsi    C    A        0      0        2 
   4   chr4_29483507     AKia    C    A        0      0        2 
   4   chr4_29483507     AOna    C    A        0      0        2 
   4   chr4_29483507     ASom    C    A        0      0        2 
   4   chr4_29483507     HCab    C    A        1      2        2 
   4   chr4_29483507     HPrz    C    A        1      2        2 
   4   chr4_29483507     ZBoe    C    A        0      0        2 
   4   chr4_29483507     ZGre    C    A        0      0        2 
   4   chr4_29483507     ZHar    C    A        0      0        2 
   4   chr4_29483507   Sample    C    A        0      0        2 
   4   chr4_29503735     AAsi    T    A      0.5      1        2 
   4   chr4_29503735     AKia    T    A        0      0        2 
   4   chr4_29503735     AOna    T    A        0      0        2 
   4   chr4_29503735     ASom    T    A        1      2        2 
   4   chr4_29503735     HCab    T    A        0      0        2 
   4   chr4_29503735     HPrz    T    A        0      0        2 
   4   chr4_29503735     ZBoe    T    A        0      0        2 
   4   chr4_29503735     ZGre    T    A        0      0        2 
   4   chr4_29503735     ZHar    T    A        0      0        2 
   4   chr4_29503735   Sample    T    A        0      0        2 
   4   chr4_29534241     AAsi    T    A        0      0        2 
   4   chr4_29534241     AKia    T    A        0      0        2 
   4   chr4_29534241     AOna    T    A        0      0        2 
   4   chr4_29534241     ASom    T    A        0      0        2 
   4   chr4_29534241     HCab    T    A        1      2        2 
   4   chr4_29534241     HPrz    T    A        1      2        2 
   4   chr4_29534241     ZBoe    T    A        0      0        2 
   4   chr4_29534241     ZGre    T    A        0      0        2 
   4   chr4_29534241     ZHar    T    A        0      0        2 
   4   chr4_29534241   Sample    T    A        0      0        2 
   4   chr4_29536306     AAsi    T    G        0      0        2 
   4   chr4_29536306     AKia    T    G        0      0        2 
   4   chr4_29536306     AOna    T    G        0      0        2 
   4   chr4_29536306     ASom    T    G        0      0        2 
   4   chr4_29536306     HCab    T    G        0      0        2 
   4   chr4_29536306     HPrz    T    G      0.5      1        2 
   4   chr4_29536306     ZBoe    T    G        0      0        2 
   4   chr4_29536306     ZGre    T    G        0      0        2 
   4   chr4_29536306     ZHar    T    G        0      0        2 
   4   chr4_29536306   Sample    T    G        0      0        2 
   4   chr4_29554401     AAsi    G    T        0      0        2 
   4   chr4_29554401     AKia    G    T        0      0        2 
   4   chr4_29554401     AOna    G    T        0      0        2 
   4   chr4_29554401     ASom    G    T        0      0        2 
   4   chr4_29554401     HCab    G    T        0      0        2 
   4   chr4_29554401     HPrz    G    T        0      0        2 
   4   chr4_29554401     ZBoe    G    T        0      0        2 
   4   chr4_29554401     ZGre    G    T        0      0        2 
   4   chr4_29554401     ZHar    G    T        1      2        2 
   4   chr4_29554401   Sample    G    T        0      0        2 
   4   chr4_29556172     AAsi    A    C        0      0        2 
   4   chr4_29556172     AKia    A    C        0      0        2 
   4   chr4_29556172     AOna    A    C        0      0        2 
   4   chr4_29556172     ASom    A    C        0      0        2 
   4   chr4_29556172     HCab    A    C        0      0        2 
   4   chr4_29556172     HPrz    A    C        0      0        2 
   4   chr4_29556172     ZBoe    A    C        0      0        2 
   4   chr4_29556172     ZGre    A    C        0      0        2 
   4   chr4_29556172     ZHar    A    C        1      2        2 
   4   chr4_29556172   Sample    A    C        0      0        2 
   4   chr4_29579099     AAsi    G    T        1      2        2 
   4   chr4_29579099     AKia    G    T        0      0        2 
   4   chr4_29579099     AOna    G    T        0      0        2 
   4   chr4_29579099     ASom    G    T        1      2        2 
   4   chr4_29579099     HCab    G    T        0      0        2 
   4   chr4_29579099     HPrz    G    T        0      0        2 
   4   chr4_29579099     ZBoe    G    T        0      0        2 
   4   chr4_29579099     ZGre    G    T        0      0        2 
   4   chr4_29579099     ZHar    G    T        0      0        2 
   4   chr4_29579099   Sample    G    T        1      2        2 
   4   chr4_29593850     AAsi    C    A        0      0        2 
   4   chr4_29593850     AKia    C    A        0      0        2 
   4   chr4_29593850     AOna    C    A        0      0        2 
   4   chr4_29593850     ASom    C    A        0      0        2 
   4   chr4_29593850     HCab    C    A      0.5      1        2 
   4   chr4_29593850     HPrz    C    A        0      0        2 
   4   chr4_29593850     ZBoe    C    A        0      0        2 
   4   chr4_29593850     ZGre    C    A        0      0        2 
   4   chr4_29593850     ZHar    C    A        0      0        2 
   4   chr4_29593850   Sample    C    A        0      0        2 
   4   chr4_29595691     AAsi    G    T        0      0        2 
   4   chr4_29595691     AKia    G    T        0      0        2 
   4   chr4_29595691     AOna    G    T      0.5      1        2 
   4   chr4_29595691     ASom    G    T        0      0        2 
   4   chr4_29595691     HCab    G    T        0      0        2 
   4   chr4_29595691     HPrz    G    T        0      0        2 
   4   chr4_29595691     ZBoe    G    T        0      0        2 
   4   chr4_29595691     ZGre    G    T        0      0        2 
   4   chr4_29595691     ZHar    G    T        0      0        2 
   4   chr4_29595691   Sample    G    T        0      0        2 
   4   chr4_29606565     AAsi    T    G        0      0        2 
   4   chr4_29606565     AKia    T    G        1      2        2 
   4   chr4_29606565     AOna    T    G        0      0        2 
   4   chr4_29606565     ASom    T    G        0      0        2 
   4   chr4_29606565     HCab    T    G        0      0        2 
   4   chr4_29606565     HPrz    T    G        0      0        2 
   4   chr4_29606565     ZBoe    T    G        0      0        2 
   4   chr4_29606565     ZGre    T    G        0      0        2 
   4   chr4_29606565     ZHar    T    G        0      0        2 
   4   chr4_29606565   Sample    T    G        0      0        2 
   4   chr4_29611883     AAsi    A    T        0      0        2 
   4   chr4_29611883     AKia    A    T        0      0        2 
   4   chr4_29611883     AOna    A    T        0      0        2 
   4   chr4_29611883     ASom    A    T        1      2        2 
   4   chr4_29611883     HCab    A    T        0      0        2 
   4   chr4_29611883     HPrz    A    T        0      0        2 
   4   chr4_29611883     ZBoe    A    T        0      0        2 
   4   chr4_29611883     ZGre    A    T        0      0        2 
   4   chr4_29611883     ZHar    A    T        0      0        2 
   4   chr4_29611883   Sample    A    T        0      0        2 
   4   chr4_29616469     AAsi    G    T        0      0        2 
   4   chr4_29616469     AKia    G    T        0      0        2 
   4   chr4_29616469     AOna    G    T        0      0        2 
   4   chr4_29616469     ASom    G    T        0      0        2 
   4   chr4_29616469     HCab    G    T        0      0        2 
   4   chr4_29616469     HPrz    G    T        0      0        2 
   4   chr4_29616469     ZBoe    G    T        1      2        2 
   4   chr4_29616469     ZGre    G    T        0      0        2 
   4   chr4_29616469     ZHar    G    T        0      0        2 
   4   chr4_29616469   Sample    G    T        0      0        2 
   4   chr4_29635607     AAsi    T    G      0.5      1        2 
   4   chr4_29635607     AKia    T    G        0      0        2 
   4   chr4_29635607     AOna    T    G        0      0        2 
   4   chr4_29635607     ASom    T    G        0      0        2 
   4   chr4_29635607     HCab    T    G        0      0        2 
   4   chr4_29635607     HPrz    T    G        0      0        2 
   4   chr4_29635607     ZBoe    T    G        0      0        2 
   4   chr4_29635607     ZGre    T    G        0      0        2 
   4   chr4_29635607     ZHar    T    G        0      0        2 
   4   chr4_29635607   Sample    T    G        0      0        2 
   4   chr4_29640867     AAsi    A    T        0      0        2 
   4   chr4_29640867     AKia    A    T        0      0        2 
   4   chr4_29640867     AOna    A    T        0      0        2 
   4   chr4_29640867     ASom    A    T        0      0        2 
   4   chr4_29640867     HCab    A    T        0      0        2 
   4   chr4_29640867     HPrz    A    T        0      0        2 
   4   chr4_29640867     ZBoe    A    T        1      2        2 
   4   chr4_29640867     ZGre    A    T        0      0        2 
   4   chr4_29640867     ZHar    A    T        0      0        2 
   4   chr4_29640867   Sample    A    T        0      0        2 
   4   chr4_29717545     AAsi    C    A      0.5      1        2 
   4   chr4_29717545     AKia    C    A        0      0        2 
   4   chr4_29717545     AOna    C    A        0      0        2 
   4   chr4_29717545     ASom    C    A        0      0        2 
   4   chr4_29717545     HCab    C    A        0      0        2 
   4   chr4_29717545     HPrz    C    A        0      0        2 
   4   chr4_29717545     ZBoe    C    A        0      0        2 
   4   chr4_29717545     ZGre    C    A        0      0        2 
   4   chr4_29717545     ZHar    C    A        0      0        2 
   4   chr4_29717545   Sample    C    A        0      0        2 
   4   chr4_29735712     AAsi    T    A        0      0        2 
   4   chr4_29735712     AKia    T    A        0      0        2 
   4   chr4_29735712     AOna    T    A        0      0        2 
   4   chr4_29735712     ASom    T    A        0      0        2 
   4   chr4_29735712     HCab    T    A        0      0        2 
   4   chr4_29735712     HPrz    T    A        0      0        2 
   4   chr4_29735712     ZBoe    T    A        0      0        2 
   4   chr4_29735712     ZGre    T    A      0.5      1        2 
   4   chr4_29735712     ZHar    T    A        0      0        2 
   4   chr4_29735712   Sample    T    A        0      0        2 
   4   chr4_29795225     AAsi    T    A        0      0        2 
   4   chr4_29795225     AKia    T    A        0      0        2 
   4   chr4_29795225     AOna    T    A        0      0        2 
   4   chr4_29795225     ASom    T    A        0      0        2 
   4   chr4_29795225     HCab    T    A        1      2        2 
   4   chr4_29795225     HPrz    T    A        1      2        2 
   4   chr4_29795225     ZBoe    T    A        0      0        2 
   4   chr4_29795225     ZGre    T    A        0      0        2 
   4   chr4_29795225     ZHar    T    A        0      0        2 
   4   chr4_29795225   Sample    T    A        0      0        2 
   4   chr4_29822001     AAsi    C    A        0      0        2 
   4   chr4_29822001     AKia    C    A        1      2        2 
   4   chr4_29822001     AOna    C    A        0      0        2 
   4   chr4_29822001     ASom    C    A        0      0        2 
   4   chr4_29822001     HCab    C    A        0      0        2 
   4   chr4_29822001     HPrz    C    A        0      0        2 
   4   chr4_29822001     ZBoe    C    A        0      0        2 
   4   chr4_29822001     ZGre    C    A        0      0        2 
   4   chr4_29822001     ZHar    C    A        0      0        2 
   4   chr4_29822001   Sample    C    A        0      0        2 
   4   chr4_29847962     AAsi    A    T        0      0        2 
   4   chr4_29847962     AKia    A    T        0      0        2 
   4   chr4_29847962     AOna    A    T        1      2        2 
   4   chr4_29847962     ASom    A    T        0      0        2 
   4   chr4_29847962     HCab    A    T        0      0        2 
   4   chr4_29847962     HPrz    A    T        0      0        2 
   4   chr4_29847962     ZBoe    A    T        0      0        2 
   4   chr4_29847962     ZGre    A    T        0      0        2 
   4   chr4_29847962     ZHar    A    T        1      2        2 
   4   chr4_29847962   Sample    A    T        0      0        2 
   4   chr4_29864447     AAsi    A    T        0      0        2 
   4   chr4_29864447     AKia    A    T        1      2        2 
   4   chr4_29864447     AOna    A    T        1      2        2 
   4   chr4_29864447     ASom    A    T        0      0        2 
   4   chr4_29864447     HCab    A    T        0      0        2 
   4   chr4_29864447     HPrz    A    T        0      0        2 
   4   chr4_29864447     ZBoe    A    T        1      2        2 
   4   chr4_29864447     ZGre    A    T        0      0        2 
   4   chr4_29864447     ZHar    A    T      0.5      1        2 
   4   chr4_29864447   Sample    A    T        0      0        2 
   4   chr4_29925132     AAsi    C    G        0      0        2 
   4   chr4_29925132     AKia    C    G        0      0        2 
   4   chr4_29925132     AOna    C    G        0      0        2 
   4   chr4_29925132     ASom    C    G        0      0        2 
   4   chr4_29925132     HCab    C    G        0      0        2 
   4   chr4_29925132     HPrz    C    G        0      0        2 
   4   chr4_29925132     ZBoe    C    G        0      0        2 
   4   chr4_29925132     ZGre    C    G        0      0        2 
   4   chr4_29925132     ZHar    C    G        1      2        2 
   4   chr4_29925132   Sample    C    G        0      0        2 
   4   chr4_29933709     AAsi    G    T        0      0        2 
   4   chr4_29933709     AKia    G    T        0      0        2 
   4   chr4_29933709     AOna    G    T        0      0        2 
   4   chr4_29933709     ASom    G    T        0      0        2 
   4   chr4_29933709     HCab    G    T        0      0        2 
   4   chr4_29933709     HPrz    G    T        0      0        2 
   4   chr4_29933709     ZBoe    G    T      0.5      1        2 
   4   chr4_29933709     ZGre    G    T        0      0        2 
   4   chr4_29933709     ZHar    G    T        0      0        2 
   4   chr4_29933709   Sample    G    T        0      0        2 
   4   chr4_29958053     AAsi    A    T        0      0        2 
   4   chr4_29958053     AKia    A    T        0      0        2 
   4   chr4_29958053     AOna    A    T        0      0        2 
   4   chr4_29958053     ASom    A    T        0      0        2 
   4   chr4_29958053     HCab    A    T        1      2        2 
   4   chr4_29958053     HPrz    A    T        1      2        2 
   4   chr4_29958053     ZBoe    A    T        0      0        2 
   4   chr4_29958053     ZGre    A    T        0      0        2 
   4   chr4_29958053     ZHar    A    T        0      0        2 
   4   chr4_29958053   Sample    A    T        0      0        2 
   4   chr4_29987520     AAsi    T    G        0      0        2 
   4   chr4_29987520     AKia    T    G        0      0        2 
   4   chr4_29987520     AOna    T    G        0      0        2 
   4   chr4_29987520     ASom    T    G        0      0        2 
   4   chr4_29987520     HCab    T    G      0.5      1        2 
   4   chr4_29987520     HPrz    T    G        0      0        2 
   4   chr4_29987520     ZBoe    T    G        0      0        2 
   4   chr4_29987520     ZGre    T    G        0      0        2 
   4   chr4_29987520     ZHar    T    G        0      0        2 
   4   chr4_29987520   Sample    T    G        0      0        2 
   4   chr4_30000113     AAsi    G    T        0      0        2 
   4   chr4_30000113     AKia    G    T        0      0        2 
   4   chr4_30000113     AOna    G    T        0      0        2 
   4   chr4_30000113     ASom    G    T        0      0        2 
   4   chr4_30000113     HCab    G    T        0      0        2 
   4   chr4_30000113     HPrz    G    T        0      0        2 
   4   chr4_30000113     ZBoe    G    T        0      0        2 
   4   chr4_30000113     ZGre    G    T      0.5      1        2 
   4   chr4_30000113     ZHar    G    T        0      0        2 
   4   chr4_30000113   Sample    G    T        0      0        2 
   4   chr4_30008698     AAsi    T    G      0.5      1        2 
   4   chr4_30008698     AKia    T    G        0      0        2 
   4   chr4_30008698     AOna    T    G        0      0        2 
   4   chr4_30008698     ASom    T    G        0      0        2 
   4   chr4_30008698     HCab    T    G        0      0        2 
   4   chr4_30008698     HPrz    T    G        0      0        2 
   4   chr4_30008698     ZBoe    T    G        0      0        2 
   4   chr4_30008698     ZGre    T    G        0      0        2 
   4   chr4_30008698     ZHar    T    G        0      0        2 
   4   chr4_30008698   Sample    T    G        0      0        2 
   4   chr4_30012723     AAsi    G    C        0      0        2 
   4   chr4_30012723     AKia    G    C        0      0        2 
   4   chr4_30012723     AOna    G    C        0      0        2 
   4   chr4_30012723     ASom    G    C        1      2        2 
   4   chr4_30012723     HCab    G    C        0      0        2 
   4   chr4_30012723     HPrz    G    C        0      0        2 
   4   chr4_30012723     ZBoe    G    C        0      0        2 
   4   chr4_30012723     ZGre    G    C        0      0        2 
   4   chr4_30012723     ZHar    G    C        0      0        2 
   4   chr4_30012723   Sample    G    C        0      0        2 
   4   chr4_30021296     AAsi    C    A        0      0        2 
   4   chr4_30021296     AKia    C    A        0      0        2 
   4   chr4_30021296     AOna    C    A        0      0        2 
   4   chr4_30021296     ASom    C    A        0      0        2 
   4   chr4_30021296     HCab    C    A        1      2        2 
   4   chr4_30021296     HPrz    C    A        1      2        2 
   4   chr4_30021296     ZBoe    C    A        0      0        2 
   4   chr4_30021296     ZGre    C    A        0      0        2 
   4   chr4_30021296     ZHar    C    A        0      0        2 
   4   chr4_30021296   Sample    C    A        0      0        2 
   4   chr4_30049768     AAsi    A    C        0      0        2 
   4   chr4_30049768     AKia    A    C        1      2        2 
   4   chr4_30049768     AOna    A    C        0      0        2 
   4   chr4_30049768     ASom    A    C        0      0        2 
   4   chr4_30049768     HCab    A    C        0      0        2 
   4   chr4_30049768     HPrz    A    C        0      0        2 
   4   chr4_30049768     ZBoe    A    C        0      0        2 
   4   chr4_30049768     ZGre    A    C        0      0        2 
   4   chr4_30049768     ZHar    A    C        0      0        2 
   4   chr4_30049768   Sample    A    C        0      0        2 
   4   chr4_30050170     AAsi    G    T        0      0        2 
   4   chr4_30050170     AKia    G    T        0      0        2 
   4   chr4_30050170     AOna    G    T        1      2        2 
   4   chr4_30050170     ASom    G    T        0      0        2 
   4   chr4_30050170     HCab    G    T        0      0        2 
   4   chr4_30050170     HPrz    G    T        0      0        2 
   4   chr4_30050170     ZBoe    G    T        0      0        2 
   4   chr4_30050170     ZGre    G    T        0      0        2 
   4   chr4_30050170     ZHar    G    T        0      0        2 
   4   chr4_30050170   Sample    G    T        0      0        2 
   4   chr4_30054978     AAsi    T    G        0      0        2 
   4   chr4_30054978     AKia    T    G        1      2        2 
   4   chr4_30054978     AOna    T    G        1      2        2 
   4   chr4_30054978     ASom    T    G        0      0        2 
   4   chr4_30054978     HCab    T    G        0      0        2 
   4   chr4_30054978     HPrz    T    G        0      0        2 
   4   chr4_30054978     ZBoe    T    G        0      0        2 
   4   chr4_30054978     ZGre    T    G        0      0        2 
   4   chr4_30054978     ZHar    T    G        0      0        2 
   4   chr4_30054978   Sample    T    G        0      0        2 
   4   chr4_30062329     AAsi    A    C        0      0        2 
   4   chr4_30062329     AKia    A    C        0      0        2 
   4   chr4_30062329     AOna    A    C        0      0        2 
   4   chr4_30062329     ASom    A    C        0      0        2 
   4   chr4_30062329     HCab    A    C        0      0        2 
   4   chr4_30062329     HPrz    A    C      0.5      1        2 
   4   chr4_30062329     ZBoe    A    C        0      0        2 
   4   chr4_30062329     ZGre    A    C        0      0        2 
   4   chr4_30062329     ZHar    A    C        0      0        2 
   4   chr4_30062329   Sample    A    C        0      0        2 
   4   chr4_30065581     AAsi    G    T        0      0        2 
   4   chr4_30065581     AKia    G    T        1      2        2 
   4   chr4_30065581     AOna    G    T        0      0        2 
   4   chr4_30065581     ASom    G    T        0      0        2 
   4   chr4_30065581     HCab    G    T        0      0        2 
   4   chr4_30065581     HPrz    G    T        0      0        2 
   4   chr4_30065581     ZBoe    G    T        0      0        2 
   4   chr4_30065581     ZGre    G    T        0      0        2 
   4   chr4_30065581     ZHar    G    T        0      0        2 
   4   chr4_30065581   Sample    G    T        0      0        2 
   4   chr4_30070759     AAsi    C    G        0      0        2 
   4   chr4_30070759     AKia    C    G        0      0        2 
   4   chr4_30070759     AOna    C    G        0      0        2 
   4   chr4_30070759     ASom    C    G        1      2        2 
   4   chr4_30070759     HCab    C    G        0      0        2 
   4   chr4_30070759     HPrz    C    G        0      0        2 
   4   chr4_30070759     ZBoe    C    G        0      0        2 
   4   chr4_30070759     ZGre    C    G        0      0        2 
   4   chr4_30070759     ZHar    C    G        0      0        2 
   4   chr4_30070759   Sample    C    G        0      0        2 
   4   chr4_30071836     AAsi    T    G        0      0        2 
   4   chr4_30071836     AKia    T    G        0      0        2 
   4   chr4_30071836     AOna    T    G        1      2        2 
   4   chr4_30071836     ASom    T    G        0      0        2 
   4   chr4_30071836     HCab    T    G        1      2        2 
   4   chr4_30071836     HPrz    T    G        1      2        2 
   4   chr4_30071836     ZBoe    T    G        0      0        2 
   4   chr4_30071836     ZGre    T    G        0      0        2 
   4   chr4_30071836     ZHar    T    G        0      0        2 
   4   chr4_30071836   Sample    T    G        0      0        2 
   4   chr4_30098547     AAsi    G    T        0      0        2 
   4   chr4_30098547     AKia    G    T        0      0        2 
   4   chr4_30098547     AOna    G    T        0      0        2 
   4   chr4_30098547     ASom    G    T        0      0        2 
   4   chr4_30098547     HCab    G    T        0      0        2 
   4   chr4_30098547     HPrz    G    T      0.5      1        2 
   4   chr4_30098547     ZBoe    G    T        0      0        2 
   4   chr4_30098547     ZGre    G    T        0      0        2 
   4   chr4_30098547     ZHar    G    T        0      0        2 
   4   chr4_30098547   Sample    G    T        0      0        2 
   4   chr4_30098888     AAsi    A    T        0      0        2 
   4   chr4_30098888     AKia    A    T        0      0        2 
   4   chr4_30098888     AOna    A    T        0      0        2 
   4   chr4_30098888     ASom    A    T        0      0        2 
   4   chr4_30098888     HCab    A    T        0      0        2 
   4   chr4_30098888     HPrz    A    T      0.5      1        2 
   4   chr4_30098888     ZBoe    A    T        0      0        2 
   4   chr4_30098888     ZGre    A    T        0      0        2 
   4   chr4_30098888     ZHar    A    T        0      0        2 
   4   chr4_30098888   Sample    A    T        0      0        2 
   4   chr4_30100359     AAsi    G    T        1      2        2 
   4   chr4_30100359     AKia    G    T        1      2        2 
   4   chr4_30100359     AOna    G    T        1      2        2 
   4   chr4_30100359     ASom    G    T        1      2        2 
   4   chr4_30100359     HCab    G    T        0      0        2 
   4   chr4_30100359     HPrz    G    T        0      0        2 
   4   chr4_30100359     ZBoe    G    T        0      0        2 
   4   chr4_30100359     ZGre    G    T        0      0        2 
   4   chr4_30100359     ZHar    G    T        0      0        2 
   4   chr4_30100359   Sample    G    T        1      2        2 
   4   chr4_30170758     AAsi    G    C        0      0        2 
   4   chr4_30170758     AKia    G    C        0      0        2 
   4   chr4_30170758     AOna    G    C        0      0        2 
   4   chr4_30170758     ASom    G    C        0      0        2 
   4   chr4_30170758     HCab    G    C        0      0        2 
   4   chr4_30170758     HPrz    G    C        0      0        2 
   4   chr4_30170758     ZBoe    G    C        0      0        2 
   4   chr4_30170758     ZGre    G    C        0      0        2 
   4   chr4_30170758     ZHar    G    C      0.5      1        2 
   4   chr4_30170758   Sample    G    C        0      0        2 
   4   chr4_30184630     AAsi    C    A        0      0        2 
   4   chr4_30184630     AKia    C    A        0      0        2 
   4   chr4_30184630     AOna    C    A        0      0        2 
   4   chr4_30184630     ASom    C    A        0      0        2 
   4   chr4_30184630     HCab    C    A        1      2        2 
   4   chr4_30184630     HPrz    C    A        1      2        2 
   4   chr4_30184630     ZBoe    C    A        0      0        2 
   4   chr4_30184630     ZGre    C    A        0      0        2 
   4   chr4_30184630     ZHar    C    A        0      0        2 
   4   chr4_30184630   Sample    C    A        0      0        2 
   4   chr4_30190132     AAsi    C    A        0      0        2 
   4   chr4_30190132     AKia    C    A        1      2        2 
   4   chr4_30190132     AOna    C    A        0      0        2 
   4   chr4_30190132     ASom    C    A        0      0        2 
   4   chr4_30190132     HCab    C    A        0      0        2 
   4   chr4_30190132     HPrz    C    A        0      0        2 
   4   chr4_30190132     ZBoe    C    A        0      0        2 
   4   chr4_30190132     ZGre    C    A        0      0        2 
   4   chr4_30190132     ZHar    C    A        0      0        2 
   4   chr4_30190132   Sample    C    A        0      0        2 
   4   chr4_30207281     AAsi    T    A        0      0        2 
   4   chr4_30207281     AKia    T    A        0      0        2 
   4   chr4_30207281     AOna    T    A        0      0        2 
   4   chr4_30207281     ASom    T    A        0      0        2 
   4   chr4_30207281     HCab    T    A        0      0        2 
   4   chr4_30207281     HPrz    T    A        0      0        2 
   4   chr4_30207281     ZBoe    T    A        0      0        2 
   4   chr4_30207281     ZGre    T    A        0      0        2 
   4   chr4_30207281     ZHar    T    A        1      2        2 
   4   chr4_30207281   Sample    T    A        0      0        2 
   4   chr4_30228646     AAsi    T    G        0      0        2 
   4   chr4_30228646     AKia    T    G        0      0        2 
   4   chr4_30228646     AOna    T    G        0      0        2 
   4   chr4_30228646     ASom    T    G        0      0        2 
   4   chr4_30228646     HCab    T    G        0      0        2 
   4   chr4_30228646     HPrz    T    G        0      0        2 
   4   chr4_30228646     ZBoe    T    G      0.5      1        2 
   4   chr4_30228646     ZGre    T    G        0      0        2 
   4   chr4_30228646     ZHar    T    G        0      0        2 
   4   chr4_30228646   Sample    T    G        0      0        2 
   4   chr4_30231396     AAsi    C    A        0      0        2 
   4   chr4_30231396     AKia    C    A        0      0        2 
   4   chr4_30231396     AOna    C    A      0.5      1        2 
   4   chr4_30231396     ASom    C    A        0      0        2 
   4   chr4_30231396     HCab    C    A        0      0        2 
   4   chr4_30231396     HPrz    C    A        0      0        2 
   4   chr4_30231396     ZBoe    C    A        0      0        2 
   4   chr4_30231396     ZGre    C    A        0      0        2 
   4   chr4_30231396     ZHar    C    A        0      0        2 
   4   chr4_30231396   Sample    C    A        0      0        2 
   4   chr4_30250785     AAsi    A    T        0      0        2 
   4   chr4_30250785     AKia    A    T        0      0        2 
   4   chr4_30250785     AOna    A    T        0      0        2 
   4   chr4_30250785     ASom    A    T        0      0        2 
   4   chr4_30250785     HCab    A    T      0.5      1        2 
   4   chr4_30250785     HPrz    A    T        0      0        2 
   4   chr4_30250785     ZBoe    A    T        0      0        2 
   4   chr4_30250785     ZGre    A    T        0      0        2 
   4   chr4_30250785     ZHar    A    T        0      0        2 
   4   chr4_30250785   Sample    A    T        0      0        2 
   4   chr4_30310661     AAsi    C    G        0      0        2 
   4   chr4_30310661     AKia    C    G        0      0        2 
   4   chr4_30310661     AOna    C    G      0.5      1        2 
   4   chr4_30310661     ASom    C    G        0      0        2 
   4   chr4_30310661     HCab    C    G        0      0        2 
   4   chr4_30310661     HPrz    C    G        0      0        2 
   4   chr4_30310661     ZBoe    C    G        0      0        2 
   4   chr4_30310661     ZGre    C    G        0      0        2 
   4   chr4_30310661     ZHar    C    G        0      0        2 
   4   chr4_30310661   Sample    C    G        0      0        2 
   4   chr4_30383463     AAsi    T    A        0      0        2 
   4   chr4_30383463     AKia    T    A        0      0        2 
   4   chr4_30383463     AOna    T    A        0      0        2 
   4   chr4_30383463     ASom    T    A        0      0        2 
   4   chr4_30383463     HCab    T    A      0.5      1        2 
   4   chr4_30383463     HPrz    T    A        0      0        2 
   4   chr4_30383463     ZBoe    T    A        0      0        2 
   4   chr4_30383463     ZGre    T    A        0      0        2 
   4   chr4_30383463     ZHar    T    A        0      0        2 
   4   chr4_30383463   Sample    T    A        0      0        2 
   4   chr4_30408419     AAsi    A    T        0      0        2 
   4   chr4_30408419     AKia    A    T        0      0        2 
   4   chr4_30408419     AOna    A    T        0      0        2 
   4   chr4_30408419     ASom    A    T        0      0        2 
   4   chr4_30408419     HCab    A    T        0      0        2 
   4   chr4_30408419     HPrz    A    T        0      0        2 
   4   chr4_30408419     ZBoe    A    T        0      0        2 
   4   chr4_30408419     ZGre    A    T      0.5      1        2 
   4   chr4_30408419     ZHar    A    T        0      0        2 
   4   chr4_30408419   Sample    A    T        0      0        2 
   4   chr4_30422093     AAsi    G    C        0      0        2 
   4   chr4_30422093     AKia    G    C        0      0        2 
   4   chr4_30422093     AOna    G    C        0      0        2 
   4   chr4_30422093     ASom    G    C        0      0        2 
   4   chr4_30422093     HCab    G    C        1      2        2 
   4   chr4_30422093     HPrz    G    C        1      2        2 
   4   chr4_30422093     ZBoe    G    C        0      0        2 
   4   chr4_30422093     ZGre    G    C        0      0        2 
   4   chr4_30422093     ZHar    G    C        0      0        2 
   4   chr4_30422093   Sample    G    C        0      0        2 
   4   chr4_30472677     AAsi    G    T        0      0        2 
   4   chr4_30472677     AKia    G    T        1      2        2 
   4   chr4_30472677     AOna    G    T        0      0        2 
   4   chr4_30472677     ASom    G    T        0      0        2 
   4   chr4_30472677     HCab    G    T        0      0        2 
   4   chr4_30472677     HPrz    G    T        0      0        2 
   4   chr4_30472677     ZBoe    G    T        0      0        2 
   4   chr4_30472677     ZGre    G    T        0      0        2 
   4   chr4_30472677     ZHar    G    T        0      0        2 
   4   chr4_30472677   Sample    G    T        0      0        2 
   4   chr4_30506593     AAsi    G    C        0      0        2 
   4   chr4_30506593     AKia    G    C        0      0        2 
   4   chr4_30506593     AOna    G    C        0      0        2 
   4   chr4_30506593     ASom    G    C        0      0        2 
   4   chr4_30506593     HCab    G    C        0      0        2 
   4   chr4_30506593     HPrz    G    C        0      0        2 
   4   chr4_30506593     ZBoe    G    C        0      0        2 
   4   chr4_30506593     ZGre    G    C      0.5      1        2 
   4   chr4_30506593     ZHar    G    C        0      0        2 
   4   chr4_30506593   Sample    G    C        0      0        2 
   4   chr4_30535748     AAsi    C    G        0      0        2 
   4   chr4_30535748     AKia    C    G        0      0        2 
   4   chr4_30535748     AOna    C    G        0      0        2 
   4   chr4_30535748     ASom    C    G        0      0        2 
   4   chr4_30535748     HCab    C    G      0.5      1        2 
   4   chr4_30535748     HPrz    C    G        0      0        2 
   4   chr4_30535748     ZBoe    C    G        0      0        2 
   4   chr4_30535748     ZGre    C    G        0      0        2 
   4   chr4_30535748     ZHar    C    G        0      0        2 
   4   chr4_30535748   Sample    C    G        0      0        2 
   4   chr4_30553374     AAsi    A    C        0      0        2 
   4   chr4_30553374     AKia    A    C        0      0        2 
   4   chr4_30553374     AOna    A    C        0      0        2 
   4   chr4_30553374     ASom    A    C        0      0        2 
   4   chr4_30553374     HCab    A    C        0      0        2 
   4   chr4_30553374     HPrz    A    C        0      0        2 
   4   chr4_30553374     ZBoe    A    C        0      0        2 
   4   chr4_30553374     ZGre    A    C        1      2        2 
   4   chr4_30553374     ZHar    A    C        0      0        2 
   4   chr4_30553374   Sample    A    C        0      0        2 
   4   chr4_30563260     AAsi    A    T        0      0        2 
   4   chr4_30563260     AKia    A    T        0      0        2 
   4   chr4_30563260     AOna    A    T        0      0        2 
   4   chr4_30563260     ASom    A    T        0      0        2 
   4   chr4_30563260     HCab    A    T        0      0        2 
   4   chr4_30563260     HPrz    A    T        0      0        2 
   4   chr4_30563260     ZBoe    A    T        0      0        2 
   4   chr4_30563260     ZGre    A    T        0      0        2 
   4   chr4_30563260     ZHar    A    T      0.5      1        2 
   4   chr4_30563260   Sample    A    T        0      0        2 
   4   chr4_30571818     AAsi    G    T        0      0        2 
   4   chr4_30571818     AKia    G    T        0      0        2 
   4   chr4_30571818     AOna    G    T        0      0        2 
   4   chr4_30571818     ASom    G    T        0      0        2 
   4   chr4_30571818     HCab    G    T        1      2        2 
   4   chr4_30571818     HPrz    G    T        1      2        2 
   4   chr4_30571818     ZBoe    G    T        0      0        2 
   4   chr4_30571818     ZGre    G    T        0      0        2 
   4   chr4_30571818     ZHar    G    T        0      0        2 
   4   chr4_30571818   Sample    G    T        0      0        2 
   4   chr4_30596444     AAsi    G    T        0      0        2 
   4   chr4_30596444     AKia    G    T        0      0        2 
   4   chr4_30596444     AOna    G    T        0      0        2 
   4   chr4_30596444     ASom    G    T        0      0        2 
   4   chr4_30596444     HCab    G    T        1      2        2 
   4   chr4_30596444     HPrz    G    T        1      2        2 
   4   chr4_30596444     ZBoe    G    T        0      0        2 
   4   chr4_30596444     ZGre    G    T        0      0        2 
   4   chr4_30596444     ZHar    G    T        0      0        2 
   4   chr4_30596444   Sample    G    T        0      0        2 
   4   chr4_30599708     AAsi    G    C        0      0        2 
   4   chr4_30599708     AKia    G    C      0.5      1        2 
   4   chr4_30599708     AOna    G    C      0.5      1        2 
   4   chr4_30599708     ASom    G    C        0      0        2 
   4   chr4_30599708     HCab    G    C        0      0        2 
   4   chr4_30599708     HPrz    G    C        0      0        2 
   4   chr4_30599708     ZBoe    G    C        0      0        2 
   4   chr4_30599708     ZGre    G    C        0      0        2 
   4   chr4_30599708     ZHar    G    C        0      0        2 
   4   chr4_30599708   Sample    G    C        0      0        2 
   4   chr4_30626030     AAsi    G    T        0      0        2 
   4   chr4_30626030     AKia    G    T      0.5      1        2 
   4   chr4_30626030     AOna    G    T        0      0        2 
   4   chr4_30626030     ASom    G    T        0      0        2 
   4   chr4_30626030     HCab    G    T        0      0        2 
   4   chr4_30626030     HPrz    G    T        0      0        2 
   4   chr4_30626030     ZBoe    G    T        0      0        2 
   4   chr4_30626030     ZGre    G    T        0      0        2 
   4   chr4_30626030     ZHar    G    T        0      0        2 
   4   chr4_30626030   Sample    G    T        0      0        2 
   4   chr4_30669430     AAsi    A    T        0      0        2 
   4   chr4_30669430     AKia    A    T        0      0        2 
   4   chr4_30669430     AOna    A    T        0      0        2 
   4   chr4_30669430     ASom    A    T        0      0        2 
   4   chr4_30669430     HCab    A    T      0.5      1        2 
   4   chr4_30669430     HPrz    A    T        0      0        2 
   4   chr4_30669430     ZBoe    A    T        0      0        2 
   4   chr4_30669430     ZGre    A    T        0      0        2 
   4   chr4_30669430     ZHar    A    T        0      0        2 
   4   chr4_30669430   Sample    A    T        0      0        2 
   4   chr4_30676960     AAsi    G    T        0      0        2 
   4   chr4_30676960     AKia    G    T      0.5      1        2 
   4   chr4_30676960     AOna    G    T        1      2        2 
   4   chr4_30676960     ASom    G    T        0      0        2 
   4   chr4_30676960     HCab    G    T        0      0        2 
   4   chr4_30676960     HPrz    G    T        0      0        2 
   4   chr4_30676960     ZBoe    G    T        0      0        2 
   4   chr4_30676960     ZGre    G    T        0      0        2 
   4   chr4_30676960     ZHar    G    T        0      0        2 
   4   chr4_30676960   Sample    G    T        0      0        2 
   4   chr4_30780003     AAsi    A    C        1      2        2 
   4   chr4_30780003     AKia    A    C        0      0        2 
   4   chr4_30780003     AOna    A    C        0      0        2 
   4   chr4_30780003     ASom    A    C        1      2        2 
   4   chr4_30780003     HCab    A    C        0      0        2 
   4   chr4_30780003     HPrz    A    C        0      0        2 
   4   chr4_30780003     ZBoe    A    C        0      0        2 
   4   chr4_30780003     ZGre    A    C        0      0        2 
   4   chr4_30780003     ZHar    A    C        0      0        2 
   4   chr4_30780003   Sample    A    C        1      2        2 
   4   chr4_30781504     AAsi    A    T        0      0        2 
   4   chr4_30781504     AKia    A    T        0      0        2 
   4   chr4_30781504     AOna    A    T        0      0        2 
   4   chr4_30781504     ASom    A    T        0      0        2 
   4   chr4_30781504     HCab    A    T        0      0        2 
   4   chr4_30781504     HPrz    A    T        0      0        2 
   4   chr4_30781504     ZBoe    A    T        0      0        2 
   4   chr4_30781504     ZGre    A    T      0.5      1        2 
   4   chr4_30781504     ZHar    A    T        0      0        2 
   4   chr4_30781504   Sample    A    T        0      0        2 
   4   chr4_30795177     AAsi    G    C        0      0        2 
   4   chr4_30795177     AKia    G    C        0      0        2 
   4   chr4_30795177     AOna    G    C        0      0        2 
   4   chr4_30795177     ASom    G    C        0      0        2 
   4   chr4_30795177     HCab    G    C        0      0        2 
   4   chr4_30795177     HPrz    G    C        0      0        2 
   4   chr4_30795177     ZBoe    G    C        1      2        2 
   4   chr4_30795177     ZGre    G    C        0      0        2 
   4   chr4_30795177     ZHar    G    C        0      0        2 
   4   chr4_30795177   Sample    G    C        0      0        2 
   4   chr4_30816655     AAsi    G    C        0      0        2 
   4   chr4_30816655     AKia    G    C        0      0        2 
   4   chr4_30816655     AOna    G    C        0      0        2 
   4   chr4_30816655     ASom    G    C        0      0        2 
   4   chr4_30816655     HCab    G    C        1      2        2 
   4   chr4_30816655     HPrz    G    C        1      2        2 
   4   chr4_30816655     ZBoe    G    C        0      0        2 
   4   chr4_30816655     ZGre    G    C        0      0        2 
   4   chr4_30816655     ZHar    G    C        0      0        2 
   4   chr4_30816655   Sample    G    C        0      0        2 
   4   chr4_30819125     AAsi    C    A        0      0        2 
   4   chr4_30819125     AKia    C    A        0      0        2 
   4   chr4_30819125     AOna    C    A        0      0        2 
   4   chr4_30819125     ASom    C    A        0      0        2 
   4   chr4_30819125     HCab    C    A        0      0        2 
   4   chr4_30819125     HPrz    C    A        0      0        2 
   4   chr4_30819125     ZBoe    C    A        0      0        2 
   4   chr4_30819125     ZGre    C    A      0.5      1        2 
   4   chr4_30819125     ZHar    C    A        0      0        2 
   4   chr4_30819125   Sample    C    A        0      0        2 
   4   chr4_30824292     AAsi    G    C        0      0        2 
   4   chr4_30824292     AKia    G    C        0      0        2 
   4   chr4_30824292     AOna    G    C        0      0        2 
   4   chr4_30824292     ASom    G    C        0      0        2 
   4   chr4_30824292     HCab    G    C        0      0        2 
   4   chr4_30824292     HPrz    G    C        0      0        2 
   4   chr4_30824292     ZBoe    G    C        1      2        2 
   4   chr4_30824292     ZGre    G    C        0      0        2 
   4   chr4_30824292     ZHar    G    C        0      0        2 
   4   chr4_30824292   Sample    G    C        0      0        2 
   4   chr4_30831707     AAsi    T    G        0      0        2 
   4   chr4_30831707     AKia    T    G        0      0        2 
   4   chr4_30831707     AOna    T    G        0      0        2 
   4   chr4_30831707     ASom    T    G        0      0        2 
   4   chr4_30831707     HCab    T    G        0      0        2 
   4   chr4_30831707     HPrz    T    G        0      0        2 
   4   chr4_30831707     ZBoe    T    G        1      2        2 
   4   chr4_30831707     ZGre    T    G        0      0        2 
   4   chr4_30831707     ZHar    T    G        0      0        2 
   4   chr4_30831707   Sample    T    G        0      0        2 
   4   chr4_30843609     AAsi    A    C        0      0        2 
   4   chr4_30843609     AKia    A    C        0      0        2 
   4   chr4_30843609     AOna    A    C        0      0        2 
   4   chr4_30843609     ASom    A    C        0      0        2 
   4   chr4_30843609     HCab    A    C        0      0        2 
   4   chr4_30843609     HPrz    A    C        0      0        2 
   4   chr4_30843609     ZBoe    A    C        1      2        2 
   4   chr4_30843609     ZGre    A    C        0      0        2 
   4   chr4_30843609     ZHar    A    C        0      0        2 
   4   chr4_30843609   Sample    A    C        0      0        2 
   4   chr4_30857663     AAsi    T    G        0      0        2 
   4   chr4_30857663     AKia    T    G        0      0        2 
   4   chr4_30857663     AOna    T    G        0      0        2 
   4   chr4_30857663     ASom    T    G        0      0        2 
   4   chr4_30857663     HCab    T    G        1      2        2 
   4   chr4_30857663     HPrz    T    G        1      2        2 
   4   chr4_30857663     ZBoe    T    G        0      0        2 
   4   chr4_30857663     ZGre    T    G        0      0        2 
   4   chr4_30857663     ZHar    T    G        0      0        2 
   4   chr4_30857663   Sample    T    G        0      0        2 
   4   chr4_30882961     AAsi    G    C        0      0        2 
   4   chr4_30882961     AKia    G    C        0      0        2 
   4   chr4_30882961     AOna    G    C        0      0        2 
   4   chr4_30882961     ASom    G    C        0      0        2 
   4   chr4_30882961     HCab    G    C      0.5      1        2 
   4   chr4_30882961     HPrz    G    C        0      0        2 
   4   chr4_30882961     ZBoe    G    C        0      0        2 
   4   chr4_30882961     ZGre    G    C        0      0        2 
   4   chr4_30882961     ZHar    G    C        0      0        2 
   4   chr4_30882961   Sample    G    C        0      0        2 
   4   chr4_30930065     AAsi    C    A        0      0        2 
   4   chr4_30930065     AKia    C    A        0      0        2 
   4   chr4_30930065     AOna    C    A        0      0        2 
   4   chr4_30930065     ASom    C    A        0      0        2 
   4   chr4_30930065     HCab    C    A        0      0        2 
   4   chr4_30930065     HPrz    C    A        0      0        2 
   4   chr4_30930065     ZBoe    C    A        0      0        2 
   4   chr4_30930065     ZGre    C    A        1      2        2 
   4   chr4_30930065     ZHar    C    A        0      0        2 
   4   chr4_30930065   Sample    C    A        0      0        2 
   4   chr4_30936466     AAsi    G    C        0      0        2 
   4   chr4_30936466     AKia    G    C      0.5      1        2 
   4   chr4_30936466     AOna    G    C      0.5      1        2 
   4   chr4_30936466     ASom    G    C        0      0        2 
   4   chr4_30936466     HCab    G    C        0      0        2 
   4   chr4_30936466     HPrz    G    C        0      0        2 
   4   chr4_30936466     ZBoe    G    C        0      0        2 
   4   chr4_30936466     ZGre    G    C        0      0        2 
   4   chr4_30936466     ZHar    G    C        0      0        2 
   4   chr4_30936466   Sample    G    C        0      0        2 
   4   chr4_30954098     AAsi    A    C        0      0        2 
   4   chr4_30954098     AKia    A    C      0.5      1        2 
   4   chr4_30954098     AOna    A    C        0      0        2 
   4   chr4_30954098     ASom    A    C        0      0        2 
   4   chr4_30954098     HCab    A    C        0      0        2 
   4   chr4_30954098     HPrz    A    C        0      0        2 
   4   chr4_30954098     ZBoe    A    C        0      0        2 
   4   chr4_30954098     ZGre    A    C        0      0        2 
   4   chr4_30954098     ZHar    A    C        0      0        2 
   4   chr4_30954098   Sample    A    C        0      0        2 
   4   chr4_30989148     AAsi    T    A        0      0        2 
   4   chr4_30989148     AKia    T    A        0      0        2 
   4   chr4_30989148     AOna    T    A        0      0        2 
   4   chr4_30989148     ASom    T    A        0      0        2 
   4   chr4_30989148     HCab    T    A        1      2        2 
   4   chr4_30989148     HPrz    T    A        1      2        2 
   4   chr4_30989148     ZBoe    T    A        0      0        2 
   4   chr4_30989148     ZGre    T    A        0      0        2 
   4   chr4_30989148     ZHar    T    A        0      0        2 
   4   chr4_30989148   Sample    T    A        0      0        2 
   4   chr4_30996387     AAsi    C    A        0      0        2 
   4   chr4_30996387     AKia    C    A        0      0        2 
   4   chr4_30996387     AOna    C    A        0      0        2 
   4   chr4_30996387     ASom    C    A        0      0        2 
   4   chr4_30996387     HCab    C    A        1      2        2 
   4   chr4_30996387     HPrz    C    A        1      2        2 
   4   chr4_30996387     ZBoe    C    A        0      0        2 
   4   chr4_30996387     ZGre    C    A        0      0        2 
   4   chr4_30996387     ZHar    C    A        0      0        2 
   4   chr4_30996387   Sample    C    A        0      0        2 
   4   chr4_31001912     AAsi    G    C        0      0        2 
   4   chr4_31001912     AKia    G    C        0      0        2 
   4   chr4_31001912     AOna    G    C        0      0        2 
   4   chr4_31001912     ASom    G    C        0      0        2 
   4   chr4_31001912     HCab    G    C      0.5      1        2 
   4   chr4_31001912     HPrz    G    C        0      0        2 
   4   chr4_31001912     ZBoe    G    C        0      0        2 
   4   chr4_31001912     ZGre    G    C        0      0        2 
   4   chr4_31001912     ZHar    G    C        0      0        2 
   4   chr4_31001912   Sample    G    C        0      0        2 
   4   chr4_31027248     AAsi    C    G        0      0        2 
   4   chr4_31027248     AKia    C    G      0.5      1        2 
   4   chr4_31027248     AOna    C    G        0      0        2 
   4   chr4_31027248     ASom    C    G        0      0        2 
   4   chr4_31027248     HCab    C    G        0      0        2 
   4   chr4_31027248     HPrz    C    G        0      0        2 
   4   chr4_31027248     ZBoe    C    G        0      0        2 
   4   chr4_31027248     ZGre    C    G        0      0        2 
   4   chr4_31027248     ZHar    C    G        0      0        2 
   4   chr4_31027248   Sample    C    G        0      0        2 
   4   chr4_31027253     AAsi    G    T        0      0        2 
   4   chr4_31027253     AKia    G    T      0.5      1        2 
   4   chr4_31027253     AOna    G    T      0.5      1        2 
   4   chr4_31027253     ASom    G    T        0      0        2 
   4   chr4_31027253     HCab    G    T        0      0        2 
   4   chr4_31027253     HPrz    G    T        0      0        2 
   4   chr4_31027253     ZBoe    G    T        0      0        2 
   4   chr4_31027253     ZGre    G    T        0      0        2 
   4   chr4_31027253     ZHar    G    T        0      0        2 
   4   chr4_31027253   Sample    G    T        0      0        2 
   4   chr4_31098124     AAsi    C    A        0      0        2 
   4   chr4_31098124     AKia    C    A        0      0        2 
   4   chr4_31098124     AOna    C    A        0      0        2 
   4   chr4_31098124     ASom    C    A        0      0        2 
   4   chr4_31098124     HCab    C    A        0      0        2 
   4   chr4_31098124     HPrz    C    A        0      0        2 
   4   chr4_31098124     ZBoe    C    A        0      0        2 
   4   chr4_31098124     ZGre    C    A        1      2        2 
   4   chr4_31098124     ZHar    C    A        0      0        2 
   4   chr4_31098124   Sample    C    A        0      0        2 
   4   chr4_31105062     AAsi    C    G        0      0        2 
   4   chr4_31105062     AKia    C    G        0      0        2 
   4   chr4_31105062     AOna    C    G        0      0        2 
   4   chr4_31105062     ASom    C    G        1      2        2 
   4   chr4_31105062     HCab    C    G        0      0        2 
   4   chr4_31105062     HPrz    C    G        0      0        2 
   4   chr4_31105062     ZBoe    C    G        0      0        2 
   4   chr4_31105062     ZGre    C    G        0      0        2 
   4   chr4_31105062     ZHar    C    G        0      0        2 
   4   chr4_31105062   Sample    C    G        0      0        2 
   4   chr4_31113130     AAsi    G    T        0      0        2 
   4   chr4_31113130     AKia    G    T        0      0        2 
   4   chr4_31113130     AOna    G    T        0      0        2 
   4   chr4_31113130     ASom    G    T        0      0        2 
   4   chr4_31113130     HCab    G    T        0      0        2 
   4   chr4_31113130     HPrz    G    T        0      0        2 
   4   chr4_31113130     ZBoe    G    T        0      0        2 
   4   chr4_31113130     ZGre    G    T        0      0        2 
   4   chr4_31113130     ZHar    G    T      0.5      1        2 
   4   chr4_31113130   Sample    G    T        0      0        2 
   4   chr4_31156239     AAsi    A    C        0      0        2 
   4   chr4_31156239     AKia    A    C        0      0        2 
   4   chr4_31156239     AOna    A    C        0      0        2 
   4   chr4_31156239     ASom    A    C        0      0        2 
   4   chr4_31156239     HCab    A    C        0      0        2 
   4   chr4_31156239     HPrz    A    C        0      0        2 
   4   chr4_31156239     ZBoe    A    C        0      0        2 
   4   chr4_31156239     ZGre    A    C        1      2        2 
   4   chr4_31156239     ZHar    A    C        0      0        2 
   4   chr4_31156239   Sample    A    C        0      0        2 
   4   chr4_31160382     AAsi    G    T        0      0        2 
   4   chr4_31160382     AKia    G    T        0      0        2 
   4   chr4_31160382     AOna    G    T        0      0        2 
   4   chr4_31160382     ASom    G    T        0      0        2 
   4   chr4_31160382     HCab    G    T        1      2        2 
   4   chr4_31160382     HPrz    G    T        1      2        2 
   4   chr4_31160382     ZBoe    G    T        0      0        2 
   4   chr4_31160382     ZGre    G    T        0      0        2 
   4   chr4_31160382     ZHar    G    T        0      0        2 
   4   chr4_31160382   Sample    G    T        0      0        2 
   4   chr4_31160442     AAsi    G    C        0      0        2 
   4   chr4_31160442     AKia    G    C        0      0        2 
   4   chr4_31160442     AOna    G    C        0      0        2 
   4   chr4_31160442     ASom    G    C        0      0        2 
   4   chr4_31160442     HCab    G    C        1      2        2 
   4   chr4_31160442     HPrz    G    C        1      2        2 
   4   chr4_31160442     ZBoe    G    C        0      0        2 
   4   chr4_31160442     ZGre    G    C        0      0        2 
   4   chr4_31160442     ZHar    G    C        0      0        2 
   4   chr4_31160442   Sample    G    C        0      0        2 
   4   chr4_31175827     AAsi    C    G        0      0        2 
   4   chr4_31175827     AKia    C    G        0      0        2 
   4   chr4_31175827     AOna    C    G        0      0        2 
   4   chr4_31175827     ASom    C    G        0      0        2 
   4   chr4_31175827     HCab    C    G        0      0        2 
   4   chr4_31175827     HPrz    C    G        0      0        2 
   4   chr4_31175827     ZBoe    C    G        0      0        2 
   4   chr4_31175827     ZGre    C    G        1      2        2 
   4   chr4_31175827     ZHar    C    G        0      0        2 
   4   chr4_31175827   Sample    C    G        0      0        2 
   4   chr4_31191382     AAsi    C    A        0      0        2 
   4   chr4_31191382     AKia    C    A        0      0        2 
   4   chr4_31191382     AOna    C    A        0      0        2 
   4   chr4_31191382     ASom    C    A        0      0        2 
   4   chr4_31191382     HCab    C    A        1      2        2 
   4   chr4_31191382     HPrz    C    A        1      2        2 
   4   chr4_31191382     ZBoe    C    A        0      0        2 
   4   chr4_31191382     ZGre    C    A        0      0        2 
   4   chr4_31191382     ZHar    C    A        0      0        2 
   4   chr4_31191382   Sample    C    A        0      0        2 
   4   chr4_31191980     AAsi    C    A        0      0        2 
   4   chr4_31191980     AKia    C    A        0      0        2 
   4   chr4_31191980     AOna    C    A        0      0        2 
   4   chr4_31191980     ASom    C    A        0      0        2 
   4   chr4_31191980     HCab    C    A        1      2        2 
   4   chr4_31191980     HPrz    C    A        1      2        2 
   4   chr4_31191980     ZBoe    C    A        0      0        2 
   4   chr4_31191980     ZGre    C    A        0      0        2 
   4   chr4_31191980     ZHar    C    A        0      0        2 
   4   chr4_31191980   Sample    C    A        0      0        2 
   4   chr4_31243907     AAsi    A    T        0      0        2 
   4   chr4_31243907     AKia    A    T        0      0        2 
   4   chr4_31243907     AOna    A    T        0      0        2 
   4   chr4_31243907     ASom    A    T        0      0        2 
   4   chr4_31243907     HCab    A    T        1      2        2 
   4   chr4_31243907     HPrz    A    T        1      2        2 
   4   chr4_31243907     ZBoe    A    T        0      0        2 
   4   chr4_31243907     ZGre    A    T        0      0        2 
   4   chr4_31243907     ZHar    A    T        0      0        2 
   4   chr4_31243907   Sample    A    T        0      0        2 
   4   chr4_31244797     AAsi    T    G        0      0        2 
   4   chr4_31244797     AKia    T    G        0      0        2 
   4   chr4_31244797     AOna    T    G        0      0        2 
   4   chr4_31244797     ASom    T    G        0      0        2 
   4   chr4_31244797     HCab    T    G        0      0        2 
   4   chr4_31244797     HPrz    T    G      0.5      1        2 
   4   chr4_31244797     ZBoe    T    G        0      0        2 
   4   chr4_31244797     ZGre    T    G        0      0        2 
   4   chr4_31244797     ZHar    T    G        0      0        2 
   4   chr4_31244797   Sample    T    G        0      0        2 
   4   chr4_31250572     AAsi    C    G        0      0        2 
   4   chr4_31250572     AKia    C    G        0      0        2 
   4   chr4_31250572     AOna    C    G      0.5      1        2 
   4   chr4_31250572     ASom    C    G        0      0        2 
   4   chr4_31250572     HCab    C    G        0      0        2 
   4   chr4_31250572     HPrz    C    G        0      0        2 
   4   chr4_31250572     ZBoe    C    G        0      0        2 
   4   chr4_31250572     ZGre    C    G        0      0        2 
   4   chr4_31250572     ZHar    C    G        0      0        2 
   4   chr4_31250572   Sample    C    G        0      0        2 
   4   chr4_31263495     AAsi    A    C        0      0        2 
   4   chr4_31263495     AKia    A    C        0      0        2 
   4   chr4_31263495     AOna    A    C        0      0        2 
   4   chr4_31263495     ASom    A    C        0      0        2 
   4   chr4_31263495     HCab    A    C        1      2        2 
   4   chr4_31263495     HPrz    A    C        1      2        2 
   4   chr4_31263495     ZBoe    A    C        0      0        2 
   4   chr4_31263495     ZGre    A    C        0      0        2 
   4   chr4_31263495     ZHar    A    C        0      0        2 
   4   chr4_31263495   Sample    A    C        0      0        2 
   4   chr4_31269590     AAsi    C    G        1      2        2 
   4   chr4_31269590     AKia    C    G        0      0        2 
   4   chr4_31269590     AOna    C    G        0      0        2 
   4   chr4_31269590     ASom    C    G        1      2        2 
   4   chr4_31269590     HCab    C    G        0      0        2 
   4   chr4_31269590     HPrz    C    G        0      0        2 
   4   chr4_31269590     ZBoe    C    G        0      0        2 
   4   chr4_31269590     ZGre    C    G        0      0        2 
   4   chr4_31269590     ZHar    C    G        0      0        2 
   4   chr4_31269590   Sample    C    G        0      0        2 
   4   chr4_31309702     AAsi    T    G        0      0        2 
   4   chr4_31309702     AKia    T    G        0      0        2 
   4   chr4_31309702     AOna    T    G        0      0        2 
   4   chr4_31309702     ASom    T    G        1      2        2 
   4   chr4_31309702     HCab    T    G        0      0        2 
   4   chr4_31309702     HPrz    T    G        0      0        2 
   4   chr4_31309702     ZBoe    T    G        0      0        2 
   4   chr4_31309702     ZGre    T    G        0      0        2 
   4   chr4_31309702     ZHar    T    G        0      0        2 
   4   chr4_31309702   Sample    T    G        0      0        2 
   4   chr4_31318282     AAsi    C    G        0      0        2 
   4   chr4_31318282     AKia    C    G        0      0        2 
   4   chr4_31318282     AOna    C    G        0      0        2 
   4   chr4_31318282     ASom    C    G        0      0        2 
   4   chr4_31318282     HCab    C    G        0      0        2 
   4   chr4_31318282     HPrz    C    G      0.5      1        2 
   4   chr4_31318282     ZBoe    C    G        0      0        2 
   4   chr4_31318282     ZGre    C    G        0      0        2 
   4   chr4_31318282     ZHar    C    G        0      0        2 
   4   chr4_31318282   Sample    C    G        0      0        2 
   4   chr4_31320071     AAsi    T    G        0      0        2 
   4   chr4_31320071     AKia    T    G        0      0        2 
   4   chr4_31320071     AOna    T    G        0      0        2 
   4   chr4_31320071     ASom    T    G        0      0        2 
   4   chr4_31320071     HCab    T    G        0      0        2 
   4   chr4_31320071     HPrz    T    G        0      0        2 
   4   chr4_31320071     ZBoe    T    G      0.5      1        2 
   4   chr4_31320071     ZGre    T    G        0      0        2 
   4   chr4_31320071     ZHar    T    G        0      0        2 
   4   chr4_31320071   Sample    T    G        0      0        2 
   4   chr4_31320196     AAsi    G    C        0      0        2 
   4   chr4_31320196     AKia    G    C        0      0        2 
   4   chr4_31320196     AOna    G    C        0      0        2 
   4   chr4_31320196     ASom    G    C        0      0        2 
   4   chr4_31320196     HCab    G    C        0      0        2 
   4   chr4_31320196     HPrz    G    C        0      0        2 
   4   chr4_31320196     ZBoe    G    C      0.5      1        2 
   4   chr4_31320196     ZGre    G    C        0      0        2 
   4   chr4_31320196     ZHar    G    C        0      0        2 
   4   chr4_31320196   Sample    G    C        0      0        2 
   4   chr4_31355211     AAsi    G    C        1      2        2 
   4   chr4_31355211     AKia    G    C        0      0        2 
   4   chr4_31355211     AOna    G    C        0      0        2 
   4   chr4_31355211     ASom    G    C        1      2        2 
   4   chr4_31355211     HCab    G    C        0      0        2 
   4   chr4_31355211     HPrz    G    C        0      0        2 
   4   chr4_31355211     ZBoe    G    C        0      0        2 
   4   chr4_31355211     ZGre    G    C        0      0        2 
   4   chr4_31355211     ZHar    G    C        0      0        2 
   4   chr4_31355211   Sample    G    C        1      2        2 
   4   chr4_31407638     AAsi    T    G        0      0        2 
   4   chr4_31407638     AKia    T    G        0      0        2 
   4   chr4_31407638     AOna    T    G        0      0        2 
   4   chr4_31407638     ASom    T    G        0      0        2 
   4   chr4_31407638     HCab    T    G        1      2        2 
   4   chr4_31407638     HPrz    T    G        1      2        2 
   4   chr4_31407638     ZBoe    T    G        0      0        2 
   4   chr4_31407638     ZGre    T    G        0      0        2 
   4   chr4_31407638     ZHar    T    G        0      0        2 
   4   chr4_31407638   Sample    T    G        0      0        2 
   4   chr4_31422341     AAsi    C    G        0      0        2 
   4   chr4_31422341     AKia    C    G        0      0        2 
   4   chr4_31422341     AOna    C    G        0      0        2 
   4   chr4_31422341     ASom    C    G        0      0        2 
   4   chr4_31422341     HCab    C    G        0      0        2 
   4   chr4_31422341     HPrz    C    G        0      0        2 
   4   chr4_31422341     ZBoe    C    G        0      0        2 
   4   chr4_31422341     ZGre    C    G        0      0        2 
   4   chr4_31422341     ZHar    C    G      0.5      1        2 
   4   chr4_31422341   Sample    C    G        0      0        2 
   4   chr4_31437468     AAsi    T    G        0      0        2 
   4   chr4_31437468     AKia    T    G        0      0        2 
   4   chr4_31437468     AOna    T    G        0      0        2 
   4   chr4_31437468     ASom    T    G        1      2        2 
   4   chr4_31437468     HCab    T    G        0      0        2 
   4   chr4_31437468     HPrz    T    G        0      0        2 
   4   chr4_31437468     ZBoe    T    G        0      0        2 
   4   chr4_31437468     ZGre    T    G        0      0        2 
   4   chr4_31437468     ZHar    T    G        0      0        2 
   4   chr4_31437468   Sample    T    G        0      0        2 
   4   chr4_31438548     AAsi    T    G        1      2        2 
   4   chr4_31438548     AKia    T    G        0      0        2 
   4   chr4_31438548     AOna    T    G        0      0        2 
   4   chr4_31438548     ASom    T    G        1      2        2 
   4   chr4_31438548     HCab    T    G        0      0        2 
   4   chr4_31438548     HPrz    T    G        0      0        2 
   4   chr4_31438548     ZBoe    T    G        0      0        2 
   4   chr4_31438548     ZGre    T    G        0      0        2 
   4   chr4_31438548     ZHar    T    G        0      0        2 
   4   chr4_31438548   Sample    T    G        1      2        2 
   4   chr4_31454450     AAsi    A    T        0      0        2 
   4   chr4_31454450     AKia    A    T        0      0        2 
   4   chr4_31454450     AOna    A    T        0      0        2 
   4   chr4_31454450     ASom    A    T        0      0        2 
   4   chr4_31454450     HCab    A    T        0      0        2 
   4   chr4_31454450     HPrz    A    T        0      0        2 
   4   chr4_31454450     ZBoe    A    T        1      2        2 
   4   chr4_31454450     ZGre    A    T        1      2        2 
   4   chr4_31454450     ZHar    A    T        1      2        2 
   4   chr4_31454450   Sample    A    T        0      0        2 
   4   chr4_31457038     AAsi    T    G        0      0        2 
   4   chr4_31457038     AKia    T    G        1      2        2 
   4   chr4_31457038     AOna    T    G        1      2        2 
   4   chr4_31457038     ASom    T    G        0      0        2 
   4   chr4_31457038     HCab    T    G        0      0        2 
   4   chr4_31457038     HPrz    T    G        0      0        2 
   4   chr4_31457038     ZBoe    T    G        0      0        2 
   4   chr4_31457038     ZGre    T    G        0      0        2 
   4   chr4_31457038     ZHar    T    G        0      0        2 
   4   chr4_31457038   Sample    T    G        0      0        2 
   4   chr4_31482589     AAsi    G    C        0      0        2 
   4   chr4_31482589     AKia    G    C        0      0        2 
   4   chr4_31482589     AOna    G    C        0      0        2 
   4   chr4_31482589     ASom    G    C        0      0        2 
   4   chr4_31482589     HCab    G    C        1      2        2 
   4   chr4_31482589     HPrz    G    C        1      2        2 
   4   chr4_31482589     ZBoe    G    C        0      0        2 
   4   chr4_31482589     ZGre    G    C        0      0        2 
   4   chr4_31482589     ZHar    G    C        0      0        2 
   4   chr4_31482589   Sample    G    C        0      0        2 
   4   chr4_31501210     AAsi    T    G        1      2        2 
   4   chr4_31501210     AKia    T    G        0      0        2 
   4   chr4_31501210     AOna    T    G        0      0        2 
   4   chr4_31501210     ASom    T    G        1      2        2 
   4   chr4_31501210     HCab    T    G        0      0        2 
   4   chr4_31501210     HPrz    T    G        0      0        2 
   4   chr4_31501210     ZBoe    T    G        0      0        2 
   4   chr4_31501210     ZGre    T    G        0      0        2 
   4   chr4_31501210     ZHar    T    G        0      0        2 
   4   chr4_31501210   Sample    T    G        1      2        2 
   4   chr4_31524237     AAsi    G    C        0      0        2 
   4   chr4_31524237     AKia    G    C        0      0        2 
   4   chr4_31524237     AOna    G    C        0      0        2 
   4   chr4_31524237     ASom    G    C        0      0        2 
   4   chr4_31524237     HCab    G    C        1      2        2 
   4   chr4_31524237     HPrz    G    C        1      2        2 
   4   chr4_31524237     ZBoe    G    C        0      0        2 
   4   chr4_31524237     ZGre    G    C        0      0        2 
   4   chr4_31524237     ZHar    G    C        0      0        2 
   4   chr4_31524237   Sample    G    C        0      0        2 
   4   chr4_31539509     AAsi    T    A        0      0        2 
   4   chr4_31539509     AKia    T    A        0      0        2 
   4   chr4_31539509     AOna    T    A        0      0        2 
   4   chr4_31539509     ASom    T    A        0      0        2 
   4   chr4_31539509     HCab    T    A        1      2        2 
   4   chr4_31539509     HPrz    T    A        1      2        2 
   4   chr4_31539509     ZBoe    T    A        0      0        2 
   4   chr4_31539509     ZGre    T    A        0      0        2 
   4   chr4_31539509     ZHar    T    A        0      0        2 
   4   chr4_31539509   Sample    T    A        0      0        2 
   4   chr4_31541325     AAsi    A    C        0      0        2 
   4   chr4_31541325     AKia    A    C        0      0        2 
   4   chr4_31541325     AOna    A    C        0      0        2 
   4   chr4_31541325     ASom    A    C        0      0        2 
   4   chr4_31541325     HCab    A    C        0      0        2 
   4   chr4_31541325     HPrz    A    C        0      0        2 
   4   chr4_31541325     ZBoe    A    C      0.5      1        2 
   4   chr4_31541325     ZGre    A    C        0      0        2 
   4   chr4_31541325     ZHar    A    C        0      0        2 
   4   chr4_31541325   Sample    A    C        0      0        2 
   4   chr4_31541963     AAsi    C    A        0      0        2 
   4   chr4_31541963     AKia    C    A        0      0        2 
   4   chr4_31541963     AOna    C    A        0      0        2 
   4   chr4_31541963     ASom    C    A        0      0        2 
   4   chr4_31541963     HCab    C    A        0      0        2 
   4   chr4_31541963     HPrz    C    A        0      0        2 
   4   chr4_31541963     ZBoe    C    A        0      0        2 
   4   chr4_31541963     ZGre    C    A      0.5      1        2 
   4   chr4_31541963     ZHar    C    A        0      0        2 
   4   chr4_31541963   Sample    C    A        0      0        2 
   4   chr4_31551132     AAsi    C    A        0      0        2 
   4   chr4_31551132     AKia    C    A        0      0        2 
   4   chr4_31551132     AOna    C    A        0      0        2 
   4   chr4_31551132     ASom    C    A        0      0        2 
   4   chr4_31551132     HCab    C    A        0      0        2 
   4   chr4_31551132     HPrz    C    A        0      0        2 
   4   chr4_31551132     ZBoe    C    A        0      0        2 
   4   chr4_31551132     ZGre    C    A        1      2        2 
   4   chr4_31551132     ZHar    C    A        0      0        2 
   4   chr4_31551132   Sample    C    A        0      0        2 
   4   chr4_31551618     AAsi    G    C        0      0        2 
   4   chr4_31551618     AKia    G    C        0      0        2 
   4   chr4_31551618     AOna    G    C        0      0        2 
   4   chr4_31551618     ASom    G    C        0      0        2 
   4   chr4_31551618     HCab    G    C        0      0        2 
   4   chr4_31551618     HPrz    G    C      0.5      1        2 
   4   chr4_31551618     ZBoe    G    C        0      0        2 
   4   chr4_31551618     ZGre    G    C        0      0        2 
   4   chr4_31551618     ZHar    G    C        0      0        2 
   4   chr4_31551618   Sample    G    C        0      0        2 
   4   chr4_31559203     AAsi    C    A        0      0        2 
   4   chr4_31559203     AKia    C    A        0      0        2 
   4   chr4_31559203     AOna    C    A        0      0        2 
   4   chr4_31559203     ASom    C    A        0      0        2 
   4   chr4_31559203     HCab    C    A        0      0        2 
   4   chr4_31559203     HPrz    C    A        0      0        2 
   4   chr4_31559203     ZBoe    C    A        0      0        2 
   4   chr4_31559203     ZGre    C    A      0.5      1        2 
   4   chr4_31559203     ZHar    C    A        0      0        2 
   4   chr4_31559203   Sample    C    A        0      0        2 
   4   chr4_31567955     AAsi    C    A        0      0        2 
   4   chr4_31567955     AKia    C    A        0      0        2 
   4   chr4_31567955     AOna    C    A        0      0        2 
   4   chr4_31567955     ASom    C    A        0      0        2 
   4   chr4_31567955     HCab    C    A        1      2        2 
   4   chr4_31567955     HPrz    C    A        1      2        2 
   4   chr4_31567955     ZBoe    C    A        0      0        2 
   4   chr4_31567955     ZGre    C    A        0      0        2 
   4   chr4_31567955     ZHar    C    A        0      0        2 
   4   chr4_31567955   Sample    C    A        0      0        2 
   4   chr4_31597543     AAsi    C    G        0      0        2 
   4   chr4_31597543     AKia    C    G        0      0        2 
   4   chr4_31597543     AOna    C    G        1      2        2 
   4   chr4_31597543     ASom    C    G        0      0        2 
   4   chr4_31597543     HCab    C    G        0      0        2 
   4   chr4_31597543     HPrz    C    G        0      0        2 
   4   chr4_31597543     ZBoe    C    G        0      0        2 
   4   chr4_31597543     ZGre    C    G        0      0        2 
   4   chr4_31597543     ZHar    C    G        0      0        2 
   4   chr4_31597543   Sample    C    G        0      0        2 
   4   chr4_31606871     AAsi    G    C        0      0        2 
   4   chr4_31606871     AKia    G    C        0      0        2 
   4   chr4_31606871     AOna    G    C        0      0        2 
   4   chr4_31606871     ASom    G    C        0      0        2 
   4   chr4_31606871     HCab    G    C        1      2        2 
   4   chr4_31606871     HPrz    G    C        1      2        2 
   4   chr4_31606871     ZBoe    G    C        0      0        2 
   4   chr4_31606871     ZGre    G    C        0      0        2 
   4   chr4_31606871     ZHar    G    C        0      0        2 
   4   chr4_31606871   Sample    G    C        0      0        2 
   4   chr4_31622267     AAsi    G    C        0      0        2 
   4   chr4_31622267     AKia    G    C        0      0        2 
   4   chr4_31622267     AOna    G    C        0      0        2 
   4   chr4_31622267     ASom    G    C        0      0        2 
   4   chr4_31622267     HCab    G    C        0      0        2 
   4   chr4_31622267     HPrz    G    C        0      0        2 
   4   chr4_31622267     ZBoe    G    C        0      0        2 
   4   chr4_31622267     ZGre    G    C        0      0        2 
   4   chr4_31622267     ZHar    G    C        1      2        2 
   4   chr4_31622267   Sample    G    C        0      0        2 
   4   chr4_31623548     AAsi    C    A        0      0        2 
   4   chr4_31623548     AKia    C    A        0      0        2 
   4   chr4_31623548     AOna    C    A        0      0        2 
   4   chr4_31623548     ASom    C    A        0      0        2 
   4   chr4_31623548     HCab    C    A        0      0        2 
   4   chr4_31623548     HPrz    C    A        0      0        2 
   4   chr4_31623548     ZBoe    C    A        0      0        2 
   4   chr4_31623548     ZGre    C    A      0.5      1        2 
   4   chr4_31623548     ZHar    C    A        0      0        2 
   4   chr4_31623548   Sample    C    A        0      0        2 
   4   chr4_31630513     AAsi    C    A        0      0        2 
   4   chr4_31630513     AKia    C    A        0      0        2 
   4   chr4_31630513     AOna    C    A        0      0        2 
   4   chr4_31630513     ASom    C    A        0      0        2 
   4   chr4_31630513     HCab    C    A        0      0        2 
   4   chr4_31630513     HPrz    C    A        0      0        2 
   4   chr4_31630513     ZBoe    C    A        0      0        2 
   4   chr4_31630513     ZGre    C    A        1      2        2 
   4   chr4_31630513     ZHar    C    A        0      0        2 
   4   chr4_31630513   Sample    C    A        0      0        2 
   4   chr4_31648376     AAsi    A    C        0      0        2 
   4   chr4_31648376     AKia    A    C        0      0        2 
   4   chr4_31648376     AOna    A    C        0      0        2 
   4   chr4_31648376     ASom    A    C        0      0        2 
   4   chr4_31648376     HCab    A    C        0      0        2 
   4   chr4_31648376     HPrz    A    C        0      0        2 
   4   chr4_31648376     ZBoe    A    C      0.5      1        2 
   4   chr4_31648376     ZGre    A    C        0      0        2 
   4   chr4_31648376     ZHar    A    C        0      0        2 
   4   chr4_31648376   Sample    A    C        0      0        2 
   4   chr4_31649254     AAsi    C    A        0      0        2 
   4   chr4_31649254     AKia    C    A        0      0        2 
   4   chr4_31649254     AOna    C    A        0      0        2 
   4   chr4_31649254     ASom    C    A        0      0        2 
   4   chr4_31649254     HCab    C    A        0      0        2 
   4   chr4_31649254     HPrz    C    A      0.5      1        2 
   4   chr4_31649254     ZBoe    C    A        0      0        2 
   4   chr4_31649254     ZGre    C    A        0      0        2 
   4   chr4_31649254     ZHar    C    A        0      0        2 
   4   chr4_31649254   Sample    C    A        0      0        2 
   4   chr4_31683498     AAsi    C    G        0      0        2 
   4   chr4_31683498     AKia    C    G        1      2        2 
   4   chr4_31683498     AOna    C    G        0      0        2 
   4   chr4_31683498     ASom    C    G        0      0        2 
   4   chr4_31683498     HCab    C    G        0      0        2 
   4   chr4_31683498     HPrz    C    G        0      0        2 
   4   chr4_31683498     ZBoe    C    G        0      0        2 
   4   chr4_31683498     ZGre    C    G        0      0        2 
   4   chr4_31683498     ZHar    C    G        0      0        2 
   4   chr4_31683498   Sample    C    G        0      0        2 
   4   chr4_31705017     AAsi    T    G        0      0        2 
   4   chr4_31705017     AKia    T    G        0      0        2 
   4   chr4_31705017     AOna    T    G        0      0        2 
   4   chr4_31705017     ASom    T    G        0      0        2 
   4   chr4_31705017     HCab    T    G        1      2        2 
   4   chr4_31705017     HPrz    T    G        1      2        2 
   4   chr4_31705017     ZBoe    T    G        0      0        2 
   4   chr4_31705017     ZGre    T    G        0      0        2 
   4   chr4_31705017     ZHar    T    G        0      0        2 
   4   chr4_31705017   Sample    T    G        0      0        2 
   4   chr4_31706261     AAsi    A    T        0      0        2 
   4   chr4_31706261     AKia    A    T        0      0        2 
   4   chr4_31706261     AOna    A    T        0      0        2 
   4   chr4_31706261     ASom    A    T        1      2        2 
   4   chr4_31706261     HCab    A    T        0      0        2 
   4   chr4_31706261     HPrz    A    T        0      0        2 
   4   chr4_31706261     ZBoe    A    T        0      0        2 
   4   chr4_31706261     ZGre    A    T        0      0        2 
   4   chr4_31706261     ZHar    A    T        0      0        2 
   4   chr4_31706261   Sample    A    T        0      0        2 
   4   chr4_31706394     AAsi    G    T        0      0        2 
   4   chr4_31706394     AKia    G    T        0      0        2 
   4   chr4_31706394     AOna    G    T        0      0        2 
   4   chr4_31706394     ASom    G    T        0      0        2 
   4   chr4_31706394     HCab    G    T        0      0        2 
   4   chr4_31706394     HPrz    G    T      0.5      1        2 
   4   chr4_31706394     ZBoe    G    T        0      0        2 
   4   chr4_31706394     ZGre    G    T        0      0        2 
   4   chr4_31706394     ZHar    G    T        0      0        2 
   4   chr4_31706394   Sample    G    T        0      0        2 
   4   chr4_31725750     AAsi    T    G        0      0        2 
   4   chr4_31725750     AKia    T    G        0      0        2 
   4   chr4_31725750     AOna    T    G        0      0        2 
   4   chr4_31725750     ASom    T    G        1      2        2 
   4   chr4_31725750     HCab    T    G        0      0        2 
   4   chr4_31725750     HPrz    T    G        0      0        2 
   4   chr4_31725750     ZBoe    T    G        0      0        2 
   4   chr4_31725750     ZGre    T    G        0      0        2 
   4   chr4_31725750     ZHar    T    G        0      0        2 
   4   chr4_31725750   Sample    T    G        0      0        2 
   4   chr4_31734263     AAsi    C    G        0      0        2 
   4   chr4_31734263     AKia    C    G        0      0        2 
   4   chr4_31734263     AOna    C    G        0      0        2 
   4   chr4_31734263     ASom    C    G        0      0        2 
   4   chr4_31734263     HCab    C    G        1      2        2 
   4   chr4_31734263     HPrz    C    G        1      2        2 
   4   chr4_31734263     ZBoe    C    G        0      0        2 
   4   chr4_31734263     ZGre    C    G        0      0        2 
   4   chr4_31734263     ZHar    C    G        0      0        2 
   4   chr4_31734263   Sample    C    G        0      0        2 
   4   chr4_31743175     AAsi    C    G        0      0        2 
   4   chr4_31743175     AKia    C    G        0      0        2 
   4   chr4_31743175     AOna    C    G        0      0        2 
   4   chr4_31743175     ASom    C    G        0      0        2 
   4   chr4_31743175     HCab    C    G      0.5      1        2 
   4   chr4_31743175     HPrz    C    G        0      0        2 
   4   chr4_31743175     ZBoe    C    G        0      0        2 
   4   chr4_31743175     ZGre    C    G        0      0        2 
   4   chr4_31743175     ZHar    C    G        0      0        2 
   4   chr4_31743175   Sample    C    G        0      0        2 
   4   chr4_31778611     AAsi    G    T        0      0        2 
   4   chr4_31778611     AKia    G    T        1      2        2 
   4   chr4_31778611     AOna    G    T        0      0        2 
   4   chr4_31778611     ASom    G    T        0      0        2 
   4   chr4_31778611     HCab    G    T        0      0        2 
   4   chr4_31778611     HPrz    G    T        0      0        2 
   4   chr4_31778611     ZBoe    G    T        0      0        2 
   4   chr4_31778611     ZGre    G    T        0      0        2 
   4   chr4_31778611     ZHar    G    T        0      0        2 
   4   chr4_31778611   Sample    G    T        0      0        2 
   4   chr4_31811190     AAsi    C    A        0      0        2 
   4   chr4_31811190     AKia    C    A        0      0        2 
   4   chr4_31811190     AOna    C    A        0      0        2 
   4   chr4_31811190     ASom    C    A        0      0        2 
   4   chr4_31811190     HCab    C    A      0.5      1        2 
   4   chr4_31811190     HPrz    C    A        0      0        2 
   4   chr4_31811190     ZBoe    C    A        0      0        2 
   4   chr4_31811190     ZGre    C    A        0      0        2 
   4   chr4_31811190     ZHar    C    A        0      0        2 
   4   chr4_31811190   Sample    C    A        0      0        2 
   4   chr4_31829687     AAsi    G    T        0      0        2 
   4   chr4_31829687     AKia    G    T        0      0        2 
   4   chr4_31829687     AOna    G    T        0      0        2 
   4   chr4_31829687     ASom    G    T        0      0        2 
   4   chr4_31829687     HCab    G    T        0      0        2 
   4   chr4_31829687     HPrz    G    T        0      0        2 
   4   chr4_31829687     ZBoe    G    T        0      0        2 
   4   chr4_31829687     ZGre    G    T        0      0        2 
   4   chr4_31829687     ZHar    G    T        1      2        2 
   4   chr4_31829687   Sample    G    T        0      0        2 
   4   chr4_31832927     AAsi    G    C        0      0        2 
   4   chr4_31832927     AKia    G    C        0      0        2 
   4   chr4_31832927     AOna    G    C        1      2        2 
   4   chr4_31832927     ASom    G    C        0      0        2 
   4   chr4_31832927     HCab    G    C        0      0        2 
   4   chr4_31832927     HPrz    G    C        0      0        2 
   4   chr4_31832927     ZBoe    G    C        1      2        2 
   4   chr4_31832927     ZGre    G    C        1      2        2 
   4   chr4_31832927     ZHar    G    C        1      2        2 
   4   chr4_31832927   Sample    G    C        0      0        2 
   4   chr4_31863286     AAsi    T    G        0      0        2 
   4   chr4_31863286     AKia    T    G        0      0        2 
   4   chr4_31863286     AOna    T    G        0      0        2 
   4   chr4_31863286     ASom    T    G        0      0        2 
   4   chr4_31863286     HCab    T    G        0      0        2 
   4   chr4_31863286     HPrz    T    G        0      0        2 
   4   chr4_31863286     ZBoe    T    G        0      0        2 
   4   chr4_31863286     ZGre    T    G      0.5      1        2 
   4   chr4_31863286     ZHar    T    G        0      0        2 
   4   chr4_31863286   Sample    T    G        0      0        2 
   4   chr4_31867889     AAsi    T    A      0.5      1        2 
   4   chr4_31867889     AKia    T    A        0      0        2 
   4   chr4_31867889     AOna    T    A        0      0        2 
   4   chr4_31867889     ASom    T    A        0      0        2 
   4   chr4_31867889     HCab    T    A        0      0        2 
   4   chr4_31867889     HPrz    T    A        0      0        2 
   4   chr4_31867889     ZBoe    T    A        0      0        2 
   4   chr4_31867889     ZGre    T    A        0      0        2 
   4   chr4_31867889     ZHar    T    A        0      0        2 
   4   chr4_31867889   Sample    T    A        0      0        2 
   4   chr4_31913945     AAsi    A    C        0      0        2 
   4   chr4_31913945     AKia    A    C        0      0        2 
   4   chr4_31913945     AOna    A    C        0      0        2 
   4   chr4_31913945     ASom    A    C        0      0        2 
   4   chr4_31913945     HCab    A    C        0      0        2 
   4   chr4_31913945     HPrz    A    C        1      2        2 
   4   chr4_31913945     ZBoe    A    C        0      0        2 
   4   chr4_31913945     ZGre    A    C        0      0        2 
   4   chr4_31913945     ZHar    A    C        0      0        2 
   4   chr4_31913945   Sample    A    C        0      0        2 
   4   chr4_31923570     AAsi    T    G        0      0        2 
   4   chr4_31923570     AKia    T    G        0      0        2 
   4   chr4_31923570     AOna    T    G        0      0        2 
   4   chr4_31923570     ASom    T    G        0      0        2 
   4   chr4_31923570     HCab    T    G        1      2        2 
   4   chr4_31923570     HPrz    T    G        1      2        2 
   4   chr4_31923570     ZBoe    T    G        0      0        2 
   4   chr4_31923570     ZGre    T    G        0      0        2 
   4   chr4_31923570     ZHar    T    G        0      0        2 
   4   chr4_31923570   Sample    T    G        0      0        2 
   4   chr4_31924768     AAsi    T    G        0      0        2 
   4   chr4_31924768     AKia    T    G        1      2        2 
   4   chr4_31924768     AOna    T    G        1      2        2 
   4   chr4_31924768     ASom    T    G        0      0        2 
   4   chr4_31924768     HCab    T    G        0      0        2 
   4   chr4_31924768     HPrz    T    G        0      0        2 
   4   chr4_31924768     ZBoe    T    G        0      0        2 
   4   chr4_31924768     ZGre    T    G        0      0        2 
   4   chr4_31924768     ZHar    T    G        0      0        2 
   4   chr4_31924768   Sample    T    G        0      0        2 
   4   chr4_31981669     AAsi    A    T        1      2        2 
   4   chr4_31981669     AKia    A    T        0      0        2 
   4   chr4_31981669     AOna    A    T        0      0        2 
   4   chr4_31981669     ASom    A    T        1      2        2 
   4   chr4_31981669     HCab    A    T        0      0        2 
   4   chr4_31981669     HPrz    A    T        0      0        2 
   4   chr4_31981669     ZBoe    A    T        0      0        2 
   4   chr4_31981669     ZGre    A    T        0      0        2 
   4   chr4_31981669     ZHar    A    T        0      0        2 
   4   chr4_31981669   Sample    A    T        1      2        2 
   4   chr4_32012722     AAsi    T    A        0      0        2 
   4   chr4_32012722     AKia    T    A        0      0        2 
   4   chr4_32012722     AOna    T    A        0      0        2 
   4   chr4_32012722     ASom    T    A        0      0        2 
   4   chr4_32012722     HCab    T    A        1      2        2 
   4   chr4_32012722     HPrz    T    A        1      2        2 
   4   chr4_32012722     ZBoe    T    A        0      0        2 
   4   chr4_32012722     ZGre    T    A        0      0        2 
   4   chr4_32012722     ZHar    T    A        0      0        2 
   4   chr4_32012722   Sample    T    A        0      0        2 
   4   chr4_32023656     AAsi    T    A        0      0        2 
   4   chr4_32023656     AKia    T    A        0      0        2 
   4   chr4_32023656     AOna    T    A        0      0        2 
   4   chr4_32023656     ASom    T    A        0      0        2 
   4   chr4_32023656     HCab    T    A        0      0        2 
   4   chr4_32023656     HPrz    T    A        0      0        2 
   4   chr4_32023656     ZBoe    T    A        0      0        2 
   4   chr4_32023656     ZGre    T    A        1      2        2 
   4   chr4_32023656     ZHar    T    A        0      0        2 
   4   chr4_32023656   Sample    T    A        0      0        2 
   4   chr4_32038607     AAsi    T    A        0      0        2 
   4   chr4_32038607     AKia    T    A        0      0        2 
   4   chr4_32038607     AOna    T    A        0      0        2 
   4   chr4_32038607     ASom    T    A        0      0        2 
   4   chr4_32038607     HCab    T    A      0.5      1        2 
   4   chr4_32038607     HPrz    T    A        0      0        2 
   4   chr4_32038607     ZBoe    T    A        0      0        2 
   4   chr4_32038607     ZGre    T    A        0      0        2 
   4   chr4_32038607     ZHar    T    A        0      0        2 
   4   chr4_32038607   Sample    T    A        0      0        2 
   4   chr4_32055465     AAsi    A    T        0      0        2 
   4   chr4_32055465     AKia    A    T        0      0        2 
   4   chr4_32055465     AOna    A    T        0      0        2 
   4   chr4_32055465     ASom    A    T        0      0        2 
   4   chr4_32055465     HCab    A    T        0      0        2 
   4   chr4_32055465     HPrz    A    T        0      0        2 
   4   chr4_32055465     ZBoe    A    T        1      2        2 
   4   chr4_32055465     ZGre    A    T        0      0        2 
   4   chr4_32055465     ZHar    A    T        0      0        2 
   4   chr4_32055465   Sample    A    T        0      0        2 
   4   chr4_32082742     AAsi    A    T        0      0        2 
   4   chr4_32082742     AKia    A    T        0      0        2 
   4   chr4_32082742     AOna    A    T        0      0        2 
   4   chr4_32082742     ASom    A    T        0      0        2 
   4   chr4_32082742     HCab    A    T        0      0        2 
   4   chr4_32082742     HPrz    A    T        0      0        2 
   4   chr4_32082742     ZBoe    A    T        1      2        2 
   4   chr4_32082742     ZGre    A    T        0      0        2 
   4   chr4_32082742     ZHar    A    T        0      0        2 
   4   chr4_32082742   Sample    A    T        0      0        2 
   4   chr4_32088188     AAsi    A    T        0      0        2 
   4   chr4_32088188     AKia    A    T        0      0        2 
   4   chr4_32088188     AOna    A    T        0      0        2 
   4   chr4_32088188     ASom    A    T        1      2        2 
   4   chr4_32088188     HCab    A    T        0      0        2 
   4   chr4_32088188     HPrz    A    T        0      0        2 
   4   chr4_32088188     ZBoe    A    T        0      0        2 
   4   chr4_32088188     ZGre    A    T        0      0        2 
   4   chr4_32088188     ZHar    A    T        0      0        2 
   4   chr4_32088188   Sample    A    T        0      0        2 
   4   chr4_32095022     AAsi    G    T        0      0        2 
   4   chr4_32095022     AKia    G    T        1      2        2 
   4   chr4_32095022     AOna    G    T        1      2        2 
   4   chr4_32095022     ASom    G    T        0      0        2 
   4   chr4_32095022     HCab    G    T        0      0        2 
   4   chr4_32095022     HPrz    G    T        0      0        2 
   4   chr4_32095022     ZBoe    G    T        0      0        2 
   4   chr4_32095022     ZGre    G    T        0      0        2 
   4   chr4_32095022     ZHar    G    T        0      0        2 
   4   chr4_32095022   Sample    G    T        0      0        2 
   4   chr4_32123171     AAsi    C    G        0      0        2 
   4   chr4_32123171     AKia    C    G        0      0        2 
   4   chr4_32123171     AOna    C    G        0      0        2 
   4   chr4_32123171     ASom    C    G        0      0        2 
   4   chr4_32123171     HCab    C    G        0      0        2 
   4   chr4_32123171     HPrz    C    G        0      0        2 
   4   chr4_32123171     ZBoe    C    G        0      0        2 
   4   chr4_32123171     ZGre    C    G        0      0        2 
   4   chr4_32123171     ZHar    C    G        1      2        2 
   4   chr4_32123171   Sample    C    G        0      0        2 
   4   chr4_32170851     AAsi    G    T        0      0        2 
   4   chr4_32170851     AKia    G    T        0      0        2 
   4   chr4_32170851     AOna    G    T        0      0        2 
   4   chr4_32170851     ASom    G    T        0      0        2 
   4   chr4_32170851     HCab    G    T        1      2        2 
   4   chr4_32170851     HPrz    G    T        1      2        2 
   4   chr4_32170851     ZBoe    G    T        0      0        2 
   4   chr4_32170851     ZGre    G    T        0      0        2 
   4   chr4_32170851     ZHar    G    T        0      0        2 
   4   chr4_32170851   Sample    G    T        0      0        2 
   4   chr4_32172302     AAsi    G    C        0      0        2 
   4   chr4_32172302     AKia    G    C        0      0        2 
   4   chr4_32172302     AOna    G    C        0      0        2 
   4   chr4_32172302     ASom    G    C        0      0        2 
   4   chr4_32172302     HCab    G    C        0      0        2 
   4   chr4_32172302     HPrz    G    C        0      0        2 
   4   chr4_32172302     ZBoe    G    C      0.5      1        2 
   4   chr4_32172302     ZGre    G    C        0      0        2 
   4   chr4_32172302     ZHar    G    C        0      0        2 
   4   chr4_32172302   Sample    G    C        0      0        2 
   4   chr4_32204555     AAsi    A    T        0      0        2 
   4   chr4_32204555     AKia    A    T        0      0        2 
   4   chr4_32204555     AOna    A    T        0      0        2 
   4   chr4_32204555     ASom    A    T        0      0        2 
   4   chr4_32204555     HCab    A    T        0      0        2 
   4   chr4_32204555     HPrz    A    T        0      0        2 
   4   chr4_32204555     ZBoe    A    T      0.5      1        2 
   4   chr4_32204555     ZGre    A    T        0      0        2 
   4   chr4_32204555     ZHar    A    T        0      0        2 
   4   chr4_32204555   Sample    A    T        0      0        2 
   4   chr4_32218721     AAsi    C    G        0      0        2 
   4   chr4_32218721     AKia    C    G        1      2        2 
   4   chr4_32218721     AOna    C    G        0      0        2 
   4   chr4_32218721     ASom    C    G        0      0        2 
   4   chr4_32218721     HCab    C    G        0      0        2 
   4   chr4_32218721     HPrz    C    G        0      0        2 
   4   chr4_32218721     ZBoe    C    G        0      0        2 
   4   chr4_32218721     ZGre    C    G        0      0        2 
   4   chr4_32218721     ZHar    C    G        0      0        2 
   4   chr4_32218721   Sample    C    G        0      0        2 
   4   chr4_32220177     AAsi    C    A        0      0        2 
   4   chr4_32220177     AKia    C    A        0      0        2 
   4   chr4_32220177     AOna    C    A        0      0        2 
   4   chr4_32220177     ASom    C    A        0      0        2 
   4   chr4_32220177     HCab    C    A        0      0        2 
   4   chr4_32220177     HPrz    C    A      0.5      1        2 
   4   chr4_32220177     ZBoe    C    A        0      0        2 
   4   chr4_32220177     ZGre    C    A        0      0        2 
   4   chr4_32220177     ZHar    C    A        0      0        2 
   4   chr4_32220177   Sample    C    A        0      0        2 
   4   chr4_32236829     AAsi    G    C        0      0        2 
   4   chr4_32236829     AKia    G    C        0      0        2 
   4   chr4_32236829     AOna    G    C        0      0        2 
   4   chr4_32236829     ASom    G    C        1      2        2 
   4   chr4_32236829     HCab    G    C        0      0        2 
   4   chr4_32236829     HPrz    G    C        0      0        2 
   4   chr4_32236829     ZBoe    G    C        0      0        2 
   4   chr4_32236829     ZGre    G    C        0      0        2 
   4   chr4_32236829     ZHar    G    C        0      0        2 
   4   chr4_32236829   Sample    G    C        0      0        2 
   4   chr4_32241693     AAsi    C    A        0      0        2 
   4   chr4_32241693     AKia    C    A        0      0        2 
   4   chr4_32241693     AOna    C    A        0      0        2 
   4   chr4_32241693     ASom    C    A        0      0        2 
   4   chr4_32241693     HCab    C    A        0      0        2 
   4   chr4_32241693     HPrz    C    A        0      0        2 
   4   chr4_32241693     ZBoe    C    A        0      0        2 
   4   chr4_32241693     ZGre    C    A        1      2        2 
   4   chr4_32241693     ZHar    C    A        0      0        2 
   4   chr4_32241693   Sample    C    A        0      0        2 
   4   chr4_32266750     AAsi    A    C        0      0        2 
   4   chr4_32266750     AKia    A    C        0      0        2 
   4   chr4_32266750     AOna    A    C        0      0        2 
   4   chr4_32266750     ASom    A    C        0      0        2 
   4   chr4_32266750     HCab    A    C        0      0        2 
   4   chr4_32266750     HPrz    A    C        0      0        2 
   4   chr4_32266750     ZBoe    A    C        0      0        2 
   4   chr4_32266750     ZGre    A    C        1      2        2 
   4   chr4_32266750     ZHar    A    C        0      0        2 
   4   chr4_32266750   Sample    A    C        0      0        2 
   4   chr4_32267021     AAsi    T    G        0      0        2 
   4   chr4_32267021     AKia    T    G        0      0        2 
   4   chr4_32267021     AOna    T    G        0      0        2 
   4   chr4_32267021     ASom    T    G        0      0        2 
   4   chr4_32267021     HCab    T    G        0      0        2 
   4   chr4_32267021     HPrz    T    G        0      0        2 
   4   chr4_32267021     ZBoe    T    G        0      0        2 
   4   chr4_32267021     ZGre    T    G        0      0        2 
   4   chr4_32267021     ZHar    T    G      0.5      1        2 
   4   chr4_32267021   Sample    T    G        0      0        2 
   4   chr4_32282081     AAsi    G    T        0      0        2 
   4   chr4_32282081     AKia    G    T        1      2        2 
   4   chr4_32282081     AOna    G    T      0.5      1        2 
   4   chr4_32282081     ASom    G    T        0      0        2 
   4   chr4_32282081     HCab    G    T        0      0        2 
   4   chr4_32282081     HPrz    G    T        0      0        2 
   4   chr4_32282081     ZBoe    G    T        0      0        2 
   4   chr4_32282081     ZGre    G    T        0      0        2 
   4   chr4_32282081     ZHar    G    T        0      0        2 
   4   chr4_32282081   Sample    G    T        0      0        2 
   4   chr4_32297883     AAsi    G    T        0      0        2 
   4   chr4_32297883     AKia    G    T        0      0        2 
   4   chr4_32297883     AOna    G    T        0      0        2 
   4   chr4_32297883     ASom    G    T        0      0        2 
   4   chr4_32297883     HCab    G    T      0.5      1        2 
   4   chr4_32297883     HPrz    G    T        0      0        2 
   4   chr4_32297883     ZBoe    G    T        0      0        2 
   4   chr4_32297883     ZGre    G    T        0      0        2 
   4   chr4_32297883     ZHar    G    T        0      0        2 
   4   chr4_32297883   Sample    G    T        0      0        2 
   4   chr4_32333737     AAsi    C    A        0      0        2 
   4   chr4_32333737     AKia    C    A        0      0        2 
   4   chr4_32333737     AOna    C    A        0      0        2 
   4   chr4_32333737     ASom    C    A        0      0        2 
   4   chr4_32333737     HCab    C    A        0      0        2 
   4   chr4_32333737     HPrz    C    A        0      0        2 
   4   chr4_32333737     ZBoe    C    A        1      2        2 
   4   chr4_32333737     ZGre    C    A      0.5      1        2 
   4   chr4_32333737     ZHar    C    A        1      2        2 
   4   chr4_32333737   Sample    C    A        0      0        2 
   4   chr4_32337834     AAsi    T    A        0      0        2 
   4   chr4_32337834     AKia    T    A        0      0        2 
   4   chr4_32337834     AOna    T    A        0      0        2 
   4   chr4_32337834     ASom    T    A        0      0        2 
   4   chr4_32337834     HCab    T    A        0      0        2 
   4   chr4_32337834     HPrz    T    A        0      0        2 
   4   chr4_32337834     ZBoe    T    A        1      2        2 
   4   chr4_32337834     ZGre    T    A        0      0        2 
   4   chr4_32337834     ZHar    T    A        0      0        2 
   4   chr4_32337834   Sample    T    A        0      0        2 
   4   chr4_32374791     AAsi    T    G        0      0        2 
   4   chr4_32374791     AKia    T    G      0.5      1        2 
   4   chr4_32374791     AOna    T    G        0      0        2 
   4   chr4_32374791     ASom    T    G        0      0        2 
   4   chr4_32374791     HCab    T    G        0      0        2 
   4   chr4_32374791     HPrz    T    G        0      0        2 
   4   chr4_32374791     ZBoe    T    G        0      0        2 
   4   chr4_32374791     ZGre    T    G        0      0        2 
   4   chr4_32374791     ZHar    T    G        0      0        2 
   4   chr4_32374791   Sample    T    G        0      0        2 
   4   chr4_32404758     AAsi    T    G        1      2        2 
   4   chr4_32404758     AKia    T    G        0      0        2 
   4   chr4_32404758     AOna    T    G        0      0        2 
   4   chr4_32404758     ASom    T    G        1      2        2 
   4   chr4_32404758     HCab    T    G        0      0        2 
   4   chr4_32404758     HPrz    T    G        0      0        2 
   4   chr4_32404758     ZBoe    T    G        0      0        2 
   4   chr4_32404758     ZGre    T    G        0      0        2 
   4   chr4_32404758     ZHar    T    G        0      0        2 
   4   chr4_32404758   Sample    T    G        1      2        2 
   4   chr4_32418878     AAsi    T    G      0.5      1        2 
   4   chr4_32418878     AKia    T    G        0      0        2 
   4   chr4_32418878     AOna    T    G        0      0        2 
   4   chr4_32418878     ASom    T    G        0      0        2 
   4   chr4_32418878     HCab    T    G        0      0        2 
   4   chr4_32418878     HPrz    T    G        0      0        2 
   4   chr4_32418878     ZBoe    T    G        0      0        2 
   4   chr4_32418878     ZGre    T    G        0      0        2 
   4   chr4_32418878     ZHar    T    G        0      0        2 
   4   chr4_32418878   Sample    T    G        0      0        2 
   4   chr4_32468675     AAsi    C    A        0      0        2 
   4   chr4_32468675     AKia    C    A        0      0        2 
   4   chr4_32468675     AOna    C    A        0      0        2 
   4   chr4_32468675     ASom    C    A        0      0        2 
   4   chr4_32468675     HCab    C    A        0      0        2 
   4   chr4_32468675     HPrz    C    A      0.5      1        2 
   4   chr4_32468675     ZBoe    C    A        0      0        2 
   4   chr4_32468675     ZGre    C    A        0      0        2 
   4   chr4_32468675     ZHar    C    A        0      0        2 
   4   chr4_32468675   Sample    C    A        0      0        2 
   4   chr4_32508944     AAsi    G    T        0      0        2 
   4   chr4_32508944     AKia    G    T        0      0        2 
   4   chr4_32508944     AOna    G    T        0      0        2 
   4   chr4_32508944     ASom    G    T        0      0        2 
   4   chr4_32508944     HCab    G    T        0      0        2 
   4   chr4_32508944     HPrz    G    T      0.5      1        2 
   4   chr4_32508944     ZBoe    G    T        0      0        2 
   4   chr4_32508944     ZGre    G    T        1      2        2 
   4   chr4_32508944     ZHar    G    T        0      0        2 
   4   chr4_32508944   Sample    G    T        0      0        2 
   4   chr4_32542809     AAsi    C    G        0      0        2 
   4   chr4_32542809     AKia    C    G        0      0        2 
   4   chr4_32542809     AOna    C    G        0      0        2 
   4   chr4_32542809     ASom    C    G        0      0        2 
   4   chr4_32542809     HCab    C    G        0      0        2 
   4   chr4_32542809     HPrz    C    G        0      0        2 
   4   chr4_32542809     ZBoe    C    G      0.5      1        2 
   4   chr4_32542809     ZGre    C    G        0      0        2 
   4   chr4_32542809     ZHar    C    G        0      0        2 
   4   chr4_32542809   Sample    C    G        0      0        2 
   4   chr4_32548604     AAsi    G    C        0      0        2 
   4   chr4_32548604     AKia    G    C        0      0        2 
   4   chr4_32548604     AOna    G    C        0      0        2 
   4   chr4_32548604     ASom    G    C        0      0        2 
   4   chr4_32548604     HCab    G    C        0      0        2 
   4   chr4_32548604     HPrz    G    C        0      0        2 
   4   chr4_32548604     ZBoe    G    C        0      0        2 
   4   chr4_32548604     ZGre    G    C        0      0        2 
   4   chr4_32548604     ZHar    G    C        1      2        2 
   4   chr4_32548604   Sample    G    C        0      0        2 
   4   chr4_32570040     AAsi    C    G        0      0        2 
   4   chr4_32570040     AKia    C    G        0      0        2 
   4   chr4_32570040     AOna    C    G        0      0        2 
   4   chr4_32570040     ASom    C    G        0      0        2 
   4   chr4_32570040     HCab    C    G        0      0        2 
   4   chr4_32570040     HPrz    C    G        0      0        2 
   4   chr4_32570040     ZBoe    C    G        0      0        2 
   4   chr4_32570040     ZGre    C    G        0      0        2 
   4   chr4_32570040     ZHar    C    G        1      2        2 
   4   chr4_32570040   Sample    C    G        0      0        2 
   4   chr4_32592535     AAsi    A    T        0      0        2 
   4   chr4_32592535     AKia    A    T        0      0        2 
   4   chr4_32592535     AOna    A    T        0      0        2 
   4   chr4_32592535     ASom    A    T        0      0        2 
   4   chr4_32592535     HCab    A    T        0      0        2 
   4   chr4_32592535     HPrz    A    T        0      0        2 
   4   chr4_32592535     ZBoe    A    T      0.5      1        2 
   4   chr4_32592535     ZGre    A    T        0      0        2 
   4   chr4_32592535     ZHar    A    T        0      0        2 
   4   chr4_32592535   Sample    A    T        0      0        2 
   4   chr4_32604577     AAsi    A    T        0      0        2 
   4   chr4_32604577     AKia    A    T        0      0        2 
   4   chr4_32604577     AOna    A    T        0      0        2 
   4   chr4_32604577     ASom    A    T        0      0        2 
   4   chr4_32604577     HCab    A    T        0      0        2 
   4   chr4_32604577     HPrz    A    T        0      0        2 
   4   chr4_32604577     ZBoe    A    T        0      0        2 
   4   chr4_32604577     ZGre    A    T        0      0        2 
   4   chr4_32604577     ZHar    A    T      0.5      1        2 
   4   chr4_32604577   Sample    A    T        0      0        2 
   4   chr4_32626682     AAsi    T    G        0      0        2 
   4   chr4_32626682     AKia    T    G        1      2        2 
   4   chr4_32626682     AOna    T    G        0      0        2 
   4   chr4_32626682     ASom    T    G        0      0        2 
   4   chr4_32626682     HCab    T    G        0      0        2 
   4   chr4_32626682     HPrz    T    G        0      0        2 
   4   chr4_32626682     ZBoe    T    G        0      0        2 
   4   chr4_32626682     ZGre    T    G        0      0        2 
   4   chr4_32626682     ZHar    T    G        0      0        2 
   4   chr4_32626682   Sample    T    G        0      0        2 
   4   chr4_32632379     AAsi    T    G        0      0        2 
   4   chr4_32632379     AKia    T    G        1      2        2 
   4   chr4_32632379     AOna    T    G      0.5      1        2 
   4   chr4_32632379     ASom    T    G        0      0        2 
   4   chr4_32632379     HCab    T    G        0      0        2 
   4   chr4_32632379     HPrz    T    G        0      0        2 
   4   chr4_32632379     ZBoe    T    G        0      0        2 
   4   chr4_32632379     ZGre    T    G        0      0        2 
   4   chr4_32632379     ZHar    T    G        0      0        2 
   4   chr4_32632379   Sample    T    G        0      0        2 
   4   chr4_32633113     AAsi    G    C        0      0        2 
   4   chr4_32633113     AKia    G    C        0      0        2 
   4   chr4_32633113     AOna    G    C        0      0        2 
   4   chr4_32633113     ASom    G    C        0      0        2 
   4   chr4_32633113     HCab    G    C        0      0        2 
   4   chr4_32633113     HPrz    G    C        0      0        2 
   4   chr4_32633113     ZBoe    G    C        0      0        2 
   4   chr4_32633113     ZGre    G    C        0      0        2 
   4   chr4_32633113     ZHar    G    C        1      2        2 
   4   chr4_32633113   Sample    G    C        0      0        2 
   4   chr4_32645385     AAsi    G    C        0      0        2 
   4   chr4_32645385     AKia    G    C        0      0        2 
   4   chr4_32645385     AOna    G    C        0      0        2 
   4   chr4_32645385     ASom    G    C        0      0        2 
   4   chr4_32645385     HCab    G    C      0.5      1        2 
   4   chr4_32645385     HPrz    G    C        0      0        2 
   4   chr4_32645385     ZBoe    G    C        0      0        2 
   4   chr4_32645385     ZGre    G    C        0      0        2 
   4   chr4_32645385     ZHar    G    C        0      0        2 
   4   chr4_32645385   Sample    G    C        0      0        2 
   4   chr4_32645829     AAsi    C    G        0      0        2 
   4   chr4_32645829     AKia    C    G        0      0        2 
   4   chr4_32645829     AOna    C    G        0      0        2 
   4   chr4_32645829     ASom    C    G        0      0        2 
   4   chr4_32645829     HCab    C    G        0      0        2 
   4   chr4_32645829     HPrz    C    G        0      0        2 
   4   chr4_32645829     ZBoe    C    G        0      0        2 
   4   chr4_32645829     ZGre    C    G        1      2        2 
   4   chr4_32645829     ZHar    C    G        0      0        2 
   4   chr4_32645829   Sample    C    G        0      0        2 
   4   chr4_32649637     AAsi    G    T        0      0        2 
   4   chr4_32649637     AKia    G    T        0      0        2 
   4   chr4_32649637     AOna    G    T        0      0        2 
   4   chr4_32649637     ASom    G    T        0      0        2 
   4   chr4_32649637     HCab    G    T        1      2        2 
   4   chr4_32649637     HPrz    G    T        1      2        2 
   4   chr4_32649637     ZBoe    G    T        0      0        2 
   4   chr4_32649637     ZGre    G    T        0      0        2 
   4   chr4_32649637     ZHar    G    T        0      0        2 
   4   chr4_32649637   Sample    G    T        0      0        2 
   4   chr4_32654844     AAsi    G    T        0      0        2 
   4   chr4_32654844     AKia    G    T        1      2        2 
   4   chr4_32654844     AOna    G    T      0.5      1        2 
   4   chr4_32654844     ASom    G    T        0      0        2 
   4   chr4_32654844     HCab    G    T        0      0        2 
   4   chr4_32654844     HPrz    G    T        0      0        2 
   4   chr4_32654844     ZBoe    G    T        0      0        2 
   4   chr4_32654844     ZGre    G    T        0      0        2 
   4   chr4_32654844     ZHar    G    T        0      0        2 
   4   chr4_32654844   Sample    G    T        0      0        2 
   4   chr4_32663092     AAsi    T    G        0      0        2 
   4   chr4_32663092     AKia    T    G        0      0        2 
   4   chr4_32663092     AOna    T    G        0      0        2 
   4   chr4_32663092     ASom    T    G        0      0        2 
   4   chr4_32663092     HCab    T    G        0      0        2 
   4   chr4_32663092     HPrz    T    G        0      0        2 
   4   chr4_32663092     ZBoe    T    G        0      0        2 
   4   chr4_32663092     ZGre    T    G        0      0        2 
   4   chr4_32663092     ZHar    T    G        1      2        2 
   4   chr4_32663092   Sample    T    G        0      0        2 
   4   chr4_32668184     AAsi    A    C        1      2        2 
   4   chr4_32668184     AKia    A    C        1      2        2 
   4   chr4_32668184     AOna    A    C        1      2        2 
   4   chr4_32668184     ASom    A    C        1      2        2 
   4   chr4_32668184     HCab    A    C        0      0        2 
   4   chr4_32668184     HPrz    A    C        0      0        2 
   4   chr4_32668184     ZBoe    A    C        0      0        2 
   4   chr4_32668184     ZGre    A    C        0      0        2 
   4   chr4_32668184     ZHar    A    C        0      0        2 
   4   chr4_32668184   Sample    A    C        1      2        2 
   4   chr4_32691908     AAsi    C    A        0      0        2 
   4   chr4_32691908     AKia    C    A        0      0        2 
   4   chr4_32691908     AOna    C    A        0      0        2 
   4   chr4_32691908     ASom    C    A        0      0        2 
   4   chr4_32691908     HCab    C    A        0      0        2 
   4   chr4_32691908     HPrz    C    A        1      2        2 
   4   chr4_32691908     ZBoe    C    A        0      0        2 
   4   chr4_32691908     ZGre    C    A        0      0        2 
   4   chr4_32691908     ZHar    C    A        0      0        2 
   4   chr4_32691908   Sample    C    A        0      0        2 
   4   chr4_32728858     AAsi    T    A        1      2        2 
   4   chr4_32728858     AKia    T    A        0      0        2 
   4   chr4_32728858     AOna    T    A        0      0        2 
   4   chr4_32728858     ASom    T    A        1      2        2 
   4   chr4_32728858     HCab    T    A        0      0        2 
   4   chr4_32728858     HPrz    T    A        0      0        2 
   4   chr4_32728858     ZBoe    T    A        0      0        2 
   4   chr4_32728858     ZGre    T    A        0      0        2 
   4   chr4_32728858     ZHar    T    A        0      0        2 
   4   chr4_32728858   Sample    T    A        1      2        2 
   4   chr4_32733691     AAsi    C    A        0      0        2 
   4   chr4_32733691     AKia    C    A        0      0        2 
   4   chr4_32733691     AOna    C    A        0      0        2 
   4   chr4_32733691     ASom    C    A        0      0        2 
   4   chr4_32733691     HCab    C    A        0      0        2 
   4   chr4_32733691     HPrz    C    A        0      0        2 
   4   chr4_32733691     ZBoe    C    A        1      2        2 
   4   chr4_32733691     ZGre    C    A        0      0        2 
   4   chr4_32733691     ZHar    C    A        0      0        2 
   4   chr4_32733691   Sample    C    A        0      0        2 
   4   chr4_32739285     AAsi    C    G        0      0        2 
   4   chr4_32739285     AKia    C    G        0      0        2 
   4   chr4_32739285     AOna    C    G        0      0        2 
   4   chr4_32739285     ASom    C    G        0      0        2 
   4   chr4_32739285     HCab    C    G        0      0        2 
   4   chr4_32739285     HPrz    C    G        0      0        2 
   4   chr4_32739285     ZBoe    C    G        0      0        2 
   4   chr4_32739285     ZGre    C    G        1      2        2 
   4   chr4_32739285     ZHar    C    G        1      2        2 
   4   chr4_32739285   Sample    C    G        0      0        2 
   4   chr4_32778714     AAsi    G    C        0      0        2 
   4   chr4_32778714     AKia    G    C        0      0        2 
   4   chr4_32778714     AOna    G    C      0.5      1        2 
   4   chr4_32778714     ASom    G    C        0      0        2 
   4   chr4_32778714     HCab    G    C        0      0        2 
   4   chr4_32778714     HPrz    G    C        0      0        2 
   4   chr4_32778714     ZBoe    G    C        0      0        2 
   4   chr4_32778714     ZGre    G    C        0      0        2 
   4   chr4_32778714     ZHar    G    C        0      0        2 
   4   chr4_32778714   Sample    G    C        0      0        2 
   4   chr4_32783721     AAsi    G    C      0.5      1        2 
   4   chr4_32783721     AKia    G    C        0      0        2 
   4   chr4_32783721     AOna    G    C        0      0        2 
   4   chr4_32783721     ASom    G    C        0      0        2 
   4   chr4_32783721     HCab    G    C        0      0        2 
   4   chr4_32783721     HPrz    G    C        0      0        2 
   4   chr4_32783721     ZBoe    G    C        0      0        2 
   4   chr4_32783721     ZGre    G    C        0      0        2 
   4   chr4_32783721     ZHar    G    C        0      0        2 
   4   chr4_32783721   Sample    G    C        0      0        2 
   4   chr4_32796148     AAsi    A    T      0.5      1        2 
   4   chr4_32796148     AKia    A    T        0      0        2 
   4   chr4_32796148     AOna    A    T        0      0        2 
   4   chr4_32796148     ASom    A    T        0      0        2 
   4   chr4_32796148     HCab    A    T        0      0        2 
   4   chr4_32796148     HPrz    A    T        0      0        2 
   4   chr4_32796148     ZBoe    A    T        0      0        2 
   4   chr4_32796148     ZGre    A    T        0      0        2 
   4   chr4_32796148     ZHar    A    T        0      0        2 
   4   chr4_32796148   Sample    A    T        0      0        2 
   4   chr4_32800703     AAsi    C    G        0      0        2 
   4   chr4_32800703     AKia    C    G        0      0        2 
   4   chr4_32800703     AOna    C    G        0      0        2 
   4   chr4_32800703     ASom    C    G        0      0        2 
   4   chr4_32800703     HCab    C    G        0      0        2 
   4   chr4_32800703     HPrz    C    G        0      0        2 
   4   chr4_32800703     ZBoe    C    G      0.5      1        2 
   4   chr4_32800703     ZGre    C    G        0      0        2 
   4   chr4_32800703     ZHar    C    G        0      0        2 
   4   chr4_32800703   Sample    C    G        0      0        2 
   4   chr4_32802885     AAsi    A    C        0      0        2 
   4   chr4_32802885     AKia    A    C        0      0        2 
   4   chr4_32802885     AOna    A    C        0      0        2 
   4   chr4_32802885     ASom    A    C        0      0        2 
   4   chr4_32802885     HCab    A    C        0      0        2 
   4   chr4_32802885     HPrz    A    C        0      0        2 
   4   chr4_32802885     ZBoe    A    C      0.5      1        2 
   4   chr4_32802885     ZGre    A    C        0      0        2 
   4   chr4_32802885     ZHar    A    C        0      0        2 
   4   chr4_32802885   Sample    A    C        0      0        2 
   4   chr4_32803765     AAsi    T    G        0      0        2 
   4   chr4_32803765     AKia    T    G        0      0        2 
   4   chr4_32803765     AOna    T    G        0      0        2 
   4   chr4_32803765     ASom    T    G        0      0        2 
   4   chr4_32803765     HCab    T    G        0      0        2 
   4   chr4_32803765     HPrz    T    G      0.5      1        2 
   4   chr4_32803765     ZBoe    T    G        0      0        2 
   4   chr4_32803765     ZGre    T    G        0      0        2 
   4   chr4_32803765     ZHar    T    G        0      0        2 
   4   chr4_32803765   Sample    T    G        0      0        2 
   4   chr4_32832338     AAsi    A    C        0      0        2 
   4   chr4_32832338     AKia    A    C        0      0        2 
   4   chr4_32832338     AOna    A    C        0      0        2 
   4   chr4_32832338     ASom    A    C        0      0        2 
   4   chr4_32832338     HCab    A    C        0      0        2 
   4   chr4_32832338     HPrz    A    C        1      2        2 
   4   chr4_32832338     ZBoe    A    C        0      0        2 
   4   chr4_32832338     ZGre    A    C        0      0        2 
   4   chr4_32832338     ZHar    A    C        0      0        2 
   4   chr4_32832338   Sample    A    C        0      0        2 
   4   chr4_32837937     AAsi    A    T      0.5      1        2 
   4   chr4_32837937     AKia    A    T        0      0        2 
   4   chr4_32837937     AOna    A    T        0      0        2 
   4   chr4_32837937     ASom    A    T        0      0        2 
   4   chr4_32837937     HCab    A    T        0      0        2 
   4   chr4_32837937     HPrz    A    T        0      0        2 
   4   chr4_32837937     ZBoe    A    T        0      0        2 
   4   chr4_32837937     ZGre    A    T        0      0        2 
   4   chr4_32837937     ZHar    A    T        0      0        2 
   4   chr4_32837937   Sample    A    T        1      2        2 
   4   chr4_32841884     AAsi    A    C        0      0        2 
   4   chr4_32841884     AKia    A    C        0      0        2 
   4   chr4_32841884     AOna    A    C        0      0        2 
   4   chr4_32841884     ASom    A    C        0      0        2 
   4   chr4_32841884     HCab    A    C        0      0        2 
   4   chr4_32841884     HPrz    A    C        0      0        2 
   4   chr4_32841884     ZBoe    A    C      0.5      1        2 
   4   chr4_32841884     ZGre    A    C        0      0        2 
   4   chr4_32841884     ZHar    A    C        0      0        2 
   4   chr4_32841884   Sample    A    C        0      0        2 
   4   chr4_32863791     AAsi    T    A        0      0        2 
   4   chr4_32863791     AKia    T    A        0      0        2 
   4   chr4_32863791     AOna    T    A        0      0        2 
   4   chr4_32863791     ASom    T    A        0      0        2 
   4   chr4_32863791     HCab    T    A        1      2        2 
   4   chr4_32863791     HPrz    T    A        1      2        2 
   4   chr4_32863791     ZBoe    T    A        0      0        2 
   4   chr4_32863791     ZGre    T    A        0      0        2 
   4   chr4_32863791     ZHar    T    A        0      0        2 
   4   chr4_32863791   Sample    T    A        0      0        2 
   4   chr4_32865145     AAsi    C    G        0      0        2 
   4   chr4_32865145     AKia    C    G      0.5      1        2 
   4   chr4_32865145     AOna    C    G        0      0        2 
   4   chr4_32865145     ASom    C    G        0      0        2 
   4   chr4_32865145     HCab    C    G        0      0        2 
   4   chr4_32865145     HPrz    C    G        0      0        2 
   4   chr4_32865145     ZBoe    C    G        0      0        2 
   4   chr4_32865145     ZGre    C    G        0      0        2 
   4   chr4_32865145     ZHar    C    G        0      0        2 
   4   chr4_32865145   Sample    C    G        0      0        2 
   4   chr4_32894185     AAsi    G    C        1      2        2 
   4   chr4_32894185     AKia    G    C        0      0        2 
   4   chr4_32894185     AOna    G    C        0      0        2 
   4   chr4_32894185     ASom    G    C        1      2        2 
   4   chr4_32894185     HCab    G    C        0      0        2 
   4   chr4_32894185     HPrz    G    C        0      0        2 
   4   chr4_32894185     ZBoe    G    C        0      0        2 
   4   chr4_32894185     ZGre    G    C        0      0        2 
   4   chr4_32894185     ZHar    G    C        0      0        2 
   4   chr4_32894185   Sample    G    C        1      2        2 
   4   chr4_32909858     AAsi    G    C        0      0        2 
   4   chr4_32909858     AKia    G    C        0      0        2 
   4   chr4_32909858     AOna    G    C        0      0        2 
   4   chr4_32909858     ASom    G    C        0      0        2 
   4   chr4_32909858     HCab    G    C        0      0        2 
   4   chr4_32909858     HPrz    G    C        0      0        2 
   4   chr4_32909858     ZBoe    G    C        0      0        2 
   4   chr4_32909858     ZGre    G    C        1      2        2 
   4   chr4_32909858     ZHar    G    C        0      0        2 
   4   chr4_32909858   Sample    G    C        0      0        2 
   4   chr4_32917862     AAsi    G    T        0      0        2 
   4   chr4_32917862     AKia    G    T        0      0        2 
   4   chr4_32917862     AOna    G    T        0      0        2 
   4   chr4_32917862     ASom    G    T        0      0        2 
   4   chr4_32917862     HCab    G    T        0      0        2 
   4   chr4_32917862     HPrz    G    T        0      0        2 
   4   chr4_32917862     ZBoe    G    T        0      0        2 
   4   chr4_32917862     ZGre    G    T        0      0        2 
   4   chr4_32917862     ZHar    G    T        1      2        2 
   4   chr4_32917862   Sample    G    T        0      0        2 
   4   chr4_32936650     AAsi    A    T        0      0        2 
   4   chr4_32936650     AKia    A    T        0      0        2 
   4   chr4_32936650     AOna    A    T        0      0        2 
   4   chr4_32936650     ASom    A    T        0      0        2 
   4   chr4_32936650     HCab    A    T        0      0        2 
   4   chr4_32936650     HPrz    A    T        0      0        2 
   4   chr4_32936650     ZBoe    A    T        0      0        2 
   4   chr4_32936650     ZGre    A    T        0      0        2 
   4   chr4_32936650     ZHar    A    T      0.5      1        2 
   4   chr4_32936650   Sample    A    T        0      0        2 
   4   chr4_32950032     AAsi    C    A        0      0        2 
   4   chr4_32950032     AKia    C    A        0      0        2 
   4   chr4_32950032     AOna    C    A        0      0        2 
   4   chr4_32950032     ASom    C    A        0      0        2 
   4   chr4_32950032     HCab    C    A        0      0        2 
   4   chr4_32950032     HPrz    C    A        0      0        2 
   4   chr4_32950032     ZBoe    C    A        0      0        2 
   4   chr4_32950032     ZGre    C    A        0      0        2 
   4   chr4_32950032     ZHar    C    A        1      2        2 
   4   chr4_32950032   Sample    C    A        0      0        2 
   4   chr4_32958313     AAsi    T    A        0      0        2 
   4   chr4_32958313     AKia    T    A      0.5      1        2 
   4   chr4_32958313     AOna    T    A        0      0        2 
   4   chr4_32958313     ASom    T    A        0      0        2 
   4   chr4_32958313     HCab    T    A        0      0        2 
   4   chr4_32958313     HPrz    T    A        0      0        2 
   4   chr4_32958313     ZBoe    T    A        0      0        2 
   4   chr4_32958313     ZGre    T    A        0      0        2 
   4   chr4_32958313     ZHar    T    A        0      0        2 
   4   chr4_32958313   Sample    T    A        0      0        2 
   4   chr4_32961845     AAsi    A    C        0      0        2 
   4   chr4_32961845     AKia    A    C      0.5      1        2 
   4   chr4_32961845     AOna    A    C        0      0        2 
   4   chr4_32961845     ASom    A    C        0      0        2 
   4   chr4_32961845     HCab    A    C        0      0        2 
   4   chr4_32961845     HPrz    A    C        0      0        2 
   4   chr4_32961845     ZBoe    A    C        0      0        2 
   4   chr4_32961845     ZGre    A    C        0      0        2 
   4   chr4_32961845     ZHar    A    C        0      0        2 
   4   chr4_32961845   Sample    A    C        0      0        2 
   4   chr4_33029083     AAsi    G    T        0      0        2 
   4   chr4_33029083     AKia    G    T        0      0        2 
   4   chr4_33029083     AOna    G    T        0      0        2 
   4   chr4_33029083     ASom    G    T        0      0        2 
   4   chr4_33029083     HCab    G    T        1      2        2 
   4   chr4_33029083     HPrz    G    T        1      2        2 
   4   chr4_33029083     ZBoe    G    T        0      0        2 
   4   chr4_33029083     ZGre    G    T        0      0        2 
   4   chr4_33029083     ZHar    G    T        0      0        2 
   4   chr4_33029083   Sample    G    T        0      0        2 
   4   chr4_33030235     AAsi    T    A        0      0        2 
   4   chr4_33030235     AKia    T    A        0      0        2 
   4   chr4_33030235     AOna    T    A        0      0        2 
   4   chr4_33030235     ASom    T    A        0      0        2 
   4   chr4_33030235     HCab    T    A        1      2        2 
   4   chr4_33030235     HPrz    T    A        1      2        2 
   4   chr4_33030235     ZBoe    T    A        0      0        2 
   4   chr4_33030235     ZGre    T    A        0      0        2 
   4   chr4_33030235     ZHar    T    A        0      0        2 
   4   chr4_33030235   Sample    T    A        0      0        2 
   4   chr4_33030309     AAsi    G    C        0      0        2 
   4   chr4_33030309     AKia    G    C        0      0        2 
   4   chr4_33030309     AOna    G    C        0      0        2 
   4   chr4_33030309     ASom    G    C        0      0        2 
   4   chr4_33030309     HCab    G    C        1      2        2 
   4   chr4_33030309     HPrz    G    C        1      2        2 
   4   chr4_33030309     ZBoe    G    C        0      0        2 
   4   chr4_33030309     ZGre    G    C        0      0        2 
   4   chr4_33030309     ZHar    G    C        0      0        2 
   4   chr4_33030309   Sample    G    C        0      0        2 
   4   chr4_33034541     AAsi    G    C        0      0        2 
   4   chr4_33034541     AKia    G    C        0      0        2 
   4   chr4_33034541     AOna    G    C        0      0        2 
   4   chr4_33034541     ASom    G    C        0      0        2 
   4   chr4_33034541     HCab    G    C        0      0        2 
   4   chr4_33034541     HPrz    G    C        0      0        2 
   4   chr4_33034541     ZBoe    G    C        0      0        2 
   4   chr4_33034541     ZGre    G    C      0.5      1        2 
   4   chr4_33034541     ZHar    G    C        0      0        2 
   4   chr4_33034541   Sample    G    C        0      0        2 
   4   chr4_33037274     AAsi    C    A        1      2        2 
   4   chr4_33037274     AKia    C    A        0      0        2 
   4   chr4_33037274     AOna    C    A        0      0        2 
   4   chr4_33037274     ASom    C    A        1      2        2 
   4   chr4_33037274     HCab    C    A        0      0        2 
   4   chr4_33037274     HPrz    C    A        0      0        2 
   4   chr4_33037274     ZBoe    C    A        0      0        2 
   4   chr4_33037274     ZGre    C    A        0      0        2 
   4   chr4_33037274     ZHar    C    A        0      0        2 
   4   chr4_33037274   Sample    C    A        1      2        2 
   4   chr4_33039667     AAsi    T    A        0      0        2 
   4   chr4_33039667     AKia    T    A        0      0        2 
   4   chr4_33039667     AOna    T    A        0      0        2 
   4   chr4_33039667     ASom    T    A        0      0        2 
   4   chr4_33039667     HCab    T    A        0      0        2 
   4   chr4_33039667     HPrz    T    A        0      0        2 
   4   chr4_33039667     ZBoe    T    A        1      2        2 
   4   chr4_33039667     ZGre    T    A        0      0        2 
   4   chr4_33039667     ZHar    T    A        0      0        2 
   4   chr4_33039667   Sample    T    A        0      0        2 
   4   chr4_33046430     AAsi    G    C        0      0        2 
   4   chr4_33046430     AKia    G    C        0      0        2 
   4   chr4_33046430     AOna    G    C        0      0        2 
   4   chr4_33046430     ASom    G    C        0      0        2 
   4   chr4_33046430     HCab    G    C        0      0        2 
   4   chr4_33046430     HPrz    G    C        0      0        2 
   4   chr4_33046430     ZBoe    G    C        1      2        2 
   4   chr4_33046430     ZGre    G    C        1      2        2 
   4   chr4_33046430     ZHar    G    C        1      2        2 
   4   chr4_33046430   Sample    G    C        0      0        2 
   4   chr4_33059081     AAsi    G    C        0      0        2 
   4   chr4_33059081     AKia    G    C        0      0        2 
   4   chr4_33059081     AOna    G    C        0      0        2 
   4   chr4_33059081     ASom    G    C        0      0        2 
   4   chr4_33059081     HCab    G    C        0      0        2 
   4   chr4_33059081     HPrz    G    C        0      0        2 
   4   chr4_33059081     ZBoe    G    C        0      0        2 
   4   chr4_33059081     ZGre    G    C        0      0        2 
   4   chr4_33059081     ZHar    G    C      0.5      1        2 
   4   chr4_33059081   Sample    G    C        0      0        2 
   4   chr4_33093856     AAsi    T    G        0      0        2 
   4   chr4_33093856     AKia    T    G      0.5      1        2 
   4   chr4_33093856     AOna    T    G        1      2        2 
   4   chr4_33093856     ASom    T    G        0      0        2 
   4   chr4_33093856     HCab    T    G        0      0        2 
   4   chr4_33093856     HPrz    T    G        0      0        2 
   4   chr4_33093856     ZBoe    T    G        0      0        2 
   4   chr4_33093856     ZGre    T    G        0      0        2 
   4   chr4_33093856     ZHar    T    G        0      0        2 
   4   chr4_33093856   Sample    T    G        0      0        2 
   4   chr4_33113562     AAsi    C    G        0      0        2 
   4   chr4_33113562     AKia    C    G      0.5      1        2 
   4   chr4_33113562     AOna    C    G        0      0        2 
   4   chr4_33113562     ASom    C    G        0      0        2 
   4   chr4_33113562     HCab    C    G        0      0        2 
   4   chr4_33113562     HPrz    C    G        0      0        2 
   4   chr4_33113562     ZBoe    C    G        0      0        2 
   4   chr4_33113562     ZGre    C    G        0      0        2 
   4   chr4_33113562     ZHar    C    G        0      0        2 
   4   chr4_33113562   Sample    C    G        0      0        2 
   4   chr4_33149347     AAsi    C    A        0      0        2 
   4   chr4_33149347     AKia    C    A        1      2        2 
   4   chr4_33149347     AOna    C    A        1      2        2 
   4   chr4_33149347     ASom    C    A        0      0        2 
   4   chr4_33149347     HCab    C    A        0      0        2 
   4   chr4_33149347     HPrz    C    A        0      0        2 
   4   chr4_33149347     ZBoe    C    A        0      0        2 
   4   chr4_33149347     ZGre    C    A        0      0        2 
   4   chr4_33149347     ZHar    C    A        0      0        2 
   4   chr4_33149347   Sample    C    A        0      0        2 
   4   chr4_33150367     AAsi    A    T        0      0        2 
   4   chr4_33150367     AKia    A    T        0      0        2 
   4   chr4_33150367     AOna    A    T        0      0        2 
   4   chr4_33150367     ASom    A    T        0      0        2 
   4   chr4_33150367     HCab    A    T        1      2        2 
   4   chr4_33150367     HPrz    A    T        1      2        2 
   4   chr4_33150367     ZBoe    A    T        0      0        2 
   4   chr4_33150367     ZGre    A    T        0      0        2 
   4   chr4_33150367     ZHar    A    T        0      0        2 
   4   chr4_33150367   Sample    A    T        0      0        2 
   4   chr4_33163777     AAsi    A    C        0      0        2 
   4   chr4_33163777     AKia    A    C        0      0        2 
   4   chr4_33163777     AOna    A    C        1      2        2 
   4   chr4_33163777     ASom    A    C        0      0        2 
   4   chr4_33163777     HCab    A    C        0      0        2 
   4   chr4_33163777     HPrz    A    C        0      0        2 
   4   chr4_33163777     ZBoe    A    C        0      0        2 
   4   chr4_33163777     ZGre    A    C        0      0        2 
   4   chr4_33163777     ZHar    A    C        0      0        2 
   4   chr4_33163777   Sample    A    C        0      0        2 
   4   chr4_33205604     AAsi    C    A        0      0        2 
   4   chr4_33205604     AKia    C    A        0      0        2 
   4   chr4_33205604     AOna    C    A      0.5      1        2 
   4   chr4_33205604     ASom    C    A        0      0        2 
   4   chr4_33205604     HCab    C    A        0      0        2 
   4   chr4_33205604     HPrz    C    A        0      0        2 
   4   chr4_33205604     ZBoe    C    A        0      0        2 
   4   chr4_33205604     ZGre    C    A        0      0        2 
   4   chr4_33205604     ZHar    C    A        0      0        2 
   4   chr4_33205604   Sample    C    A        0      0        2 
   4   chr4_33206767     AAsi    T    G        0      0        2 
   4   chr4_33206767     AKia    T    G        0      0        2 
   4   chr4_33206767     AOna    T    G        0      0        2 
   4   chr4_33206767     ASom    T    G        0      0        2 
   4   chr4_33206767     HCab    T    G      0.5      1        2 
   4   chr4_33206767     HPrz    T    G        0      0        2 
   4   chr4_33206767     ZBoe    T    G        0      0        2 
   4   chr4_33206767     ZGre    T    G        0      0        2 
   4   chr4_33206767     ZHar    T    G        0      0        2 
   4   chr4_33206767   Sample    T    G        0      0        2 
   4   chr4_33239055     AAsi    T    A        1      2        2 
   4   chr4_33239055     AKia    T    A        0      0        2 
   4   chr4_33239055     AOna    T    A        0      0        2 
   4   chr4_33239055     ASom    T    A        0      0        2 
   4   chr4_33239055     HCab    T    A        0      0        2 
   4   chr4_33239055     HPrz    T    A        0      0        2 
   4   chr4_33239055     ZBoe    T    A        0      0        2 
   4   chr4_33239055     ZGre    T    A        0      0        2 
   4   chr4_33239055     ZHar    T    A        0      0        2 
   4   chr4_33239055   Sample    T    A        0      0        2 
   4   chr4_33264553     AAsi    T    A        0      0        2 
   4   chr4_33264553     AKia    T    A        1      2        2 
   4   chr4_33264553     AOna    T    A        1      2        2 
   4   chr4_33264553     ASom    T    A        0      0        2 
   4   chr4_33264553     HCab    T    A        0      0        2 
   4   chr4_33264553     HPrz    T    A        0      0        2 
   4   chr4_33264553     ZBoe    T    A        0      0        2 
   4   chr4_33264553     ZGre    T    A        0      0        2 
   4   chr4_33264553     ZHar    T    A        0      0        2 
   4   chr4_33264553   Sample    T    A        0      0        2 
   4   chr4_33272048     AAsi    G    C        0      0        2 
   4   chr4_33272048     AKia    G    C        0      0        2 
   4   chr4_33272048     AOna    G    C        0      0        2 
   4   chr4_33272048     ASom    G    C        0      0        2 
   4   chr4_33272048     HCab    G    C        0      0        2 
   4   chr4_33272048     HPrz    G    C        0      0        2 
   4   chr4_33272048     ZBoe    G    C        0      0        2 
   4   chr4_33272048     ZGre    G    C      0.5      1        2 
   4   chr4_33272048     ZHar    G    C        0      0        2 
   4   chr4_33272048   Sample    G    C        0      0        2 
   4   chr4_33335551     AAsi    G    T        0      0        2 
   4   chr4_33335551     AKia    G    T        0      0        2 
   4   chr4_33335551     AOna    G    T      0.5      1        2 
   4   chr4_33335551     ASom    G    T        0      0        2 
   4   chr4_33335551     HCab    G    T        0      0        2 
   4   chr4_33335551     HPrz    G    T        0      0        2 
   4   chr4_33335551     ZBoe    G    T        0      0        2 
   4   chr4_33335551     ZGre    G    T        0      0        2 
   4   chr4_33335551     ZHar    G    T        0      0        2 
   4   chr4_33335551   Sample    G    T        0      0        2 
   4   chr4_33345872     AAsi    G    C        0      0        2 
   4   chr4_33345872     AKia    G    C        0      0        2 
   4   chr4_33345872     AOna    G    C        0      0        2 
   4   chr4_33345872     ASom    G    C        0      0        2 
   4   chr4_33345872     HCab    G    C        1      2        2 
   4   chr4_33345872     HPrz    G    C        0      0        2 
   4   chr4_33345872     ZBoe    G    C        0      0        2 
   4   chr4_33345872     ZGre    G    C        0      0        2 
   4   chr4_33345872     ZHar    G    C        0      0        2 
   4   chr4_33345872   Sample    G    C        0      0        2 
   4   chr4_33368822     AAsi    T    A        0      0        2 
   4   chr4_33368822     AKia    T    A        0      0        2 
   4   chr4_33368822     AOna    T    A      0.5      1        2 
   4   chr4_33368822     ASom    T    A        0      0        2 
   4   chr4_33368822     HCab    T    A        0      0        2 
   4   chr4_33368822     HPrz    T    A        0      0        2 
   4   chr4_33368822     ZBoe    T    A        0      0        2 
   4   chr4_33368822     ZGre    T    A        0      0        2 
   4   chr4_33368822     ZHar    T    A        0      0        2 
   4   chr4_33368822   Sample    T    A        0      0        2 
   4   chr4_33381510     AAsi    T    G        0      0        2 
   4   chr4_33381510     AKia    T    G        0      0        2 
   4   chr4_33381510     AOna    T    G      0.5      1        2 
   4   chr4_33381510     ASom    T    G        0      0        2 
   4   chr4_33381510     HCab    T    G        0      0        2 
   4   chr4_33381510     HPrz    T    G        0      0        2 
   4   chr4_33381510     ZBoe    T    G        0      0        2 
   4   chr4_33381510     ZGre    T    G        0      0        2 
   4   chr4_33381510     ZHar    T    G        0      0        2 
   4   chr4_33381510   Sample    T    G        0      0        2 
   4   chr4_33387264     AAsi    G    T        0      0        2 
   4   chr4_33387264     AKia    G    T        0      0        2 
   4   chr4_33387264     AOna    G    T        0      0        2 
   4   chr4_33387264     ASom    G    T        0      0        2 
   4   chr4_33387264     HCab    G    T        0      0        2 
   4   chr4_33387264     HPrz    G    T        0      0        2 
   4   chr4_33387264     ZBoe    G    T        0      0        2 
   4   chr4_33387264     ZGre    G    T      0.5      1        2 
   4   chr4_33387264     ZHar    G    T        0      0        2 
   4   chr4_33387264   Sample    G    T        0      0        2 
   4   chr4_33392321     AAsi    A    C        0      0        2 
   4   chr4_33392321     AKia    A    C        0      0        2 
   4   chr4_33392321     AOna    A    C        0      0        2 
   4   chr4_33392321     ASom    A    C        0      0        2 
   4   chr4_33392321     HCab    A    C        1      2        2 
   4   chr4_33392321     HPrz    A    C        1      2        2 
   4   chr4_33392321     ZBoe    A    C        0      0        2 
   4   chr4_33392321     ZGre    A    C        0      0        2 
   4   chr4_33392321     ZHar    A    C        0      0        2 
   4   chr4_33392321   Sample    A    C        0      0        2 
   4   chr4_33420093     AAsi    G    C        0      0        2 
   4   chr4_33420093     AKia    G    C        0      0        2 
   4   chr4_33420093     AOna    G    C        0      0        2 
   4   chr4_33420093     ASom    G    C        0      0        2 
   4   chr4_33420093     HCab    G    C        0      0        2 
   4   chr4_33420093     HPrz    G    C        0      0        2 
   4   chr4_33420093     ZBoe    G    C        0      0        2 
   4   chr4_33420093     ZGre    G    C        0      0        2 
   4   chr4_33420093     ZHar    G    C        1      2        2 
   4   chr4_33420093   Sample    G    C        0      0        2 
   4   chr4_33427765     AAsi    A    T        0      0        2 
   4   chr4_33427765     AKia    A    T        0      0        2 
   4   chr4_33427765     AOna    A    T      0.5      1        2 
   4   chr4_33427765     ASom    A    T        0      0        2 
   4   chr4_33427765     HCab    A    T        0      0        2 
   4   chr4_33427765     HPrz    A    T        0      0        2 
   4   chr4_33427765     ZBoe    A    T        0      0        2 
   4   chr4_33427765     ZGre    A    T        0      0        2 
   4   chr4_33427765     ZHar    A    T        0      0        2 
   4   chr4_33427765   Sample    A    T        0      0        2 
   4   chr4_33491374     AAsi    T    G        0      0        2 
   4   chr4_33491374     AKia    T    G        0      0        2 
   4   chr4_33491374     AOna    T    G        0      0        2 
   4   chr4_33491374     ASom    T    G        0      0        2 
   4   chr4_33491374     HCab    T    G        0      0        2 
   4   chr4_33491374     HPrz    T    G        0      0        2 
   4   chr4_33491374     ZBoe    T    G      0.5      1        2 
   4   chr4_33491374     ZGre    T    G        0      0        2 
   4   chr4_33491374     ZHar    T    G        0      0        2 
   4   chr4_33491374   Sample    T    G        0      0        2 
   4   chr4_33491404     AAsi    A    T        0      0        2 
   4   chr4_33491404     AKia    A    T        0      0        2 
   4   chr4_33491404     AOna    A    T        0      0        2 
   4   chr4_33491404     ASom    A    T        0      0        2 
   4   chr4_33491404     HCab    A    T        1      2        2 
   4   chr4_33491404     HPrz    A    T        1      2        2 
   4   chr4_33491404     ZBoe    A    T        0      0        2 
   4   chr4_33491404     ZGre    A    T        0      0        2 
   4   chr4_33491404     ZHar    A    T        0      0        2 
   4   chr4_33491404   Sample    A    T        0      0        2 
   4   chr4_33494947     AAsi    G    C        0      0        2 
   4   chr4_33494947     AKia    G    C        0      0        2 
   4   chr4_33494947     AOna    G    C        0      0        2 
   4   chr4_33494947     ASom    G    C        0      0        2 
   4   chr4_33494947     HCab    G    C        0      0        2 
   4   chr4_33494947     HPrz    G    C        0      0        2 
   4   chr4_33494947     ZBoe    G    C      0.5      1        2 
   4   chr4_33494947     ZGre    G    C        0      0        2 
   4   chr4_33494947     ZHar    G    C        0      0        2 
   4   chr4_33494947   Sample    G    C        0      0        2 
   4   chr4_33500175     AAsi    G    C        0      0        2 
   4   chr4_33500175     AKia    G    C        0      0        2 
   4   chr4_33500175     AOna    G    C        1      2        2 
   4   chr4_33500175     ASom    G    C        0      0        2 
   4   chr4_33500175     HCab    G    C        0      0        2 
   4   chr4_33500175     HPrz    G    C        0      0        2 
   4   chr4_33500175     ZBoe    G    C        0      0        2 
   4   chr4_33500175     ZGre    G    C        0      0        2 
   4   chr4_33500175     ZHar    G    C        0      0        2 
   4   chr4_33500175   Sample    G    C        0      0        2 
   4   chr4_33527056     AAsi    A    T        0      0        2 
   4   chr4_33527056     AKia    A    T        0      0        2 
   4   chr4_33527056     AOna    A    T        0      0        2 
   4   chr4_33527056     ASom    A    T        0      0        2 
   4   chr4_33527056     HCab    A    T        1      2        2 
   4   chr4_33527056     HPrz    A    T        1      2        2 
   4   chr4_33527056     ZBoe    A    T        0      0        2 
   4   chr4_33527056     ZGre    A    T        0      0        2 
   4   chr4_33527056     ZHar    A    T        0      0        2 
   4   chr4_33527056   Sample    A    T        0      0        2 
   4   chr4_33566247     AAsi    A    C        0      0        2 
   4   chr4_33566247     AKia    A    C        0      0        2 
   4   chr4_33566247     AOna    A    C        0      0        2 
   4   chr4_33566247     ASom    A    C        0      0        2 
   4   chr4_33566247     HCab    A    C        0      0        2 
   4   chr4_33566247     HPrz    A    C      0.5      1        2 
   4   chr4_33566247     ZBoe    A    C        0      0        2 
   4   chr4_33566247     ZGre    A    C        0      0        2 
   4   chr4_33566247     ZHar    A    C        0      0        2 
   4   chr4_33566247   Sample    A    C        0      0        2 
   4   chr4_33569856     AAsi    A    C        0      0        2 
   4   chr4_33569856     AKia    A    C        0      0        2 
   4   chr4_33569856     AOna    A    C        0      0        2 
   4   chr4_33569856     ASom    A    C        0      0        2 
   4   chr4_33569856     HCab    A    C        0      0        2 
   4   chr4_33569856     HPrz    A    C      0.5      1        2 
   4   chr4_33569856     ZBoe    A    C        0      0        2 
   4   chr4_33569856     ZGre    A    C        0      0        2 
   4   chr4_33569856     ZHar    A    C        0      0        2 
   4   chr4_33569856   Sample    A    C        0      0        2 
   4   chr4_33584878     AAsi    T    G        0      0        2 
   4   chr4_33584878     AKia    T    G      0.5      1        2 
   4   chr4_33584878     AOna    T    G        0      0        2 
   4   chr4_33584878     ASom    T    G        0      0        2 
   4   chr4_33584878     HCab    T    G        0      0        2 
   4   chr4_33584878     HPrz    T    G        0      0        2 
   4   chr4_33584878     ZBoe    T    G        0      0        2 
   4   chr4_33584878     ZGre    T    G        0      0        2 
   4   chr4_33584878     ZHar    T    G        0      0        2 
   4   chr4_33584878   Sample    T    G        0      0        2 
   4   chr4_33594335     AAsi    T    G        0      0        2 
   4   chr4_33594335     AKia    T    G        0      0        2 
   4   chr4_33594335     AOna    T    G        0      0        2 
   4   chr4_33594335     ASom    T    G        0      0        2 
   4   chr4_33594335     HCab    T    G        0      0        2 
   4   chr4_33594335     HPrz    T    G        0      0        2 
   4   chr4_33594335     ZBoe    T    G      0.5      1        2 
   4   chr4_33594335     ZGre    T    G        0      0        2 
   4   chr4_33594335     ZHar    T    G        0      0        2 
   4   chr4_33594335   Sample    T    G        0      0        2 
   4   chr4_33609974     AAsi    A    T        0      0        2 
   4   chr4_33609974     AKia    A    T        0      0        2 
   4   chr4_33609974     AOna    A    T      0.5      1        2 
   4   chr4_33609974     ASom    A    T        0      0        2 
   4   chr4_33609974     HCab    A    T        0      0        2 
   4   chr4_33609974     HPrz    A    T        0      0        2 
   4   chr4_33609974     ZBoe    A    T        0      0        2 
   4   chr4_33609974     ZGre    A    T        0      0        2 
   4   chr4_33609974     ZHar    A    T        0      0        2 
   4   chr4_33609974   Sample    A    T        0      0        2 
   4   chr4_33613813     AAsi    A    C        0      0        2 
   4   chr4_33613813     AKia    A    C        0      0        2 
   4   chr4_33613813     AOna    A    C        0      0        2 
   4   chr4_33613813     ASom    A    C        0      0        2 
   4   chr4_33613813     HCab    A    C        0      0        2 
   4   chr4_33613813     HPrz    A    C        0      0        2 
   4   chr4_33613813     ZBoe    A    C        1      2        2 
   4   chr4_33613813     ZGre    A    C        1      2        2 
   4   chr4_33613813     ZHar    A    C        1      2        2 
   4   chr4_33613813   Sample    A    C        0      0        2 
   4   chr4_33635168     AAsi    C    G        0      0        2 
   4   chr4_33635168     AKia    C    G        0      0        2 
   4   chr4_33635168     AOna    C    G        0      0        2 
   4   chr4_33635168     ASom    C    G        0      0        2 
   4   chr4_33635168     HCab    C    G        0      0        2 
   4   chr4_33635168     HPrz    C    G        0      0        2 
   4   chr4_33635168     ZBoe    C    G        0      0        2 
   4   chr4_33635168     ZGre    C    G      0.5      1        2 
   4   chr4_33635168     ZHar    C    G        0      0        2 
   4   chr4_33635168   Sample    C    G        0      0        2 
   4   chr4_33653451     AAsi    C    A        0      0        2 
   4   chr4_33653451     AKia    C    A        0      0        2 
   4   chr4_33653451     AOna    C    A        0      0        2 
   4   chr4_33653451     ASom    C    A        0      0        2 
   4   chr4_33653451     HCab    C    A        0      0        2 
   4   chr4_33653451     HPrz    C    A        0      0        2 
   4   chr4_33653451     ZBoe    C    A      0.5      1        2 
   4   chr4_33653451     ZGre    C    A        0      0        2 
   4   chr4_33653451     ZHar    C    A        0      0        2 
   4   chr4_33653451   Sample    C    A        0      0        2 
   4   chr4_33662354     AAsi    T    A        0      0        2 
   4   chr4_33662354     AKia    T    A        1      2        2 
   4   chr4_33662354     AOna    T    A        0      0        2 
   4   chr4_33662354     ASom    T    A        0      0        2 
   4   chr4_33662354     HCab    T    A        0      0        2 
   4   chr4_33662354     HPrz    T    A        0      0        2 
   4   chr4_33662354     ZBoe    T    A        0      0        2 
   4   chr4_33662354     ZGre    T    A        0      0        2 
   4   chr4_33662354     ZHar    T    A        0      0        2 
   4   chr4_33662354   Sample    T    A        0      0        2 
   4   chr4_33678958     AAsi    T    A        0      0        2 
   4   chr4_33678958     AKia    T    A        0      0        2 
   4   chr4_33678958     AOna    T    A      0.5      1        2 
   4   chr4_33678958     ASom    T    A        0      0        2 
   4   chr4_33678958     HCab    T    A        0      0        2 
   4   chr4_33678958     HPrz    T    A        0      0        2 
   4   chr4_33678958     ZBoe    T    A        0      0        2 
   4   chr4_33678958     ZGre    T    A        0      0        2 
   4   chr4_33678958     ZHar    T    A        0      0        2 
   4   chr4_33678958   Sample    T    A        0      0        2 
   4   chr4_33698901     AAsi    T    A        0      0        2 
   4   chr4_33698901     AKia    T    A        0      0        2 
   4   chr4_33698901     AOna    T    A        0      0        2 
   4   chr4_33698901     ASom    T    A        0      0        2 
   4   chr4_33698901     HCab    T    A        1      2        2 
   4   chr4_33698901     HPrz    T    A        1      2        2 
   4   chr4_33698901     ZBoe    T    A        0      0        2 
   4   chr4_33698901     ZGre    T    A        0      0        2 
   4   chr4_33698901     ZHar    T    A        0      0        2 
   4   chr4_33698901   Sample    T    A        0      0        2 
   4   chr4_33715698     AAsi    C    A        0      0        2 
   4   chr4_33715698     AKia    C    A        0      0        2 
   4   chr4_33715698     AOna    C    A        0      0        2 
   4   chr4_33715698     ASom    C    A        0      0        2 
   4   chr4_33715698     HCab    C    A        1      2        2 
   4   chr4_33715698     HPrz    C    A        1      2        2 
   4   chr4_33715698     ZBoe    C    A        0      0        2 
   4   chr4_33715698     ZGre    C    A        0      0        2 
   4   chr4_33715698     ZHar    C    A        0      0        2 
   4   chr4_33715698   Sample    C    A        0      0        2 
   4   chr4_33742686     AAsi    G    C        0      0        2 
   4   chr4_33742686     AKia    G    C        0      0        2 
   4   chr4_33742686     AOna    G    C        0      0        2 
   4   chr4_33742686     ASom    G    C        0      0        2 
   4   chr4_33742686     HCab    G    C        1      2        2 
   4   chr4_33742686     HPrz    G    C      0.5      1        2 
   4   chr4_33742686     ZBoe    G    C        0      0        2 
   4   chr4_33742686     ZGre    G    C        0      0        2 
   4   chr4_33742686     ZHar    G    C        0      0        2 
   4   chr4_33742686   Sample    G    C        0      0        2 
   4   chr4_33765120     AAsi    G    T        0      0        2 
   4   chr4_33765120     AKia    G    T        0      0        2 
   4   chr4_33765120     AOna    G    T        0      0        2 
   4   chr4_33765120     ASom    G    T        0      0        2 
   4   chr4_33765120     HCab    G    T        1      2        2 
   4   chr4_33765120     HPrz    G    T        1      2        2 
   4   chr4_33765120     ZBoe    G    T        0      0        2 
   4   chr4_33765120     ZGre    G    T        0      0        2 
   4   chr4_33765120     ZHar    G    T        0      0        2 
   4   chr4_33765120   Sample    G    T        0      0        2 
   4   chr4_33813711     AAsi    G    C        0      0        2 
   4   chr4_33813711     AKia    G    C        0      0        2 
   4   chr4_33813711     AOna    G    C        0      0        2 
   4   chr4_33813711     ASom    G    C        0      0        2 
   4   chr4_33813711     HCab    G    C        1      2        2 
   4   chr4_33813711     HPrz    G    C        1      2        2 
   4   chr4_33813711     ZBoe    G    C        0      0        2 
   4   chr4_33813711     ZGre    G    C        0      0        2 
   4   chr4_33813711     ZHar    G    C        0      0        2 
   4   chr4_33813711   Sample    G    C        0      0        2 
   4   chr4_33838843     AAsi    T    G        0      0        2 
   4   chr4_33838843     AKia    T    G        0      0        2 
   4   chr4_33838843     AOna    T    G        0      0        2 
   4   chr4_33838843     ASom    T    G        0      0        2 
   4   chr4_33838843     HCab    T    G        0      0        2 
   4   chr4_33838843     HPrz    T    G        0      0        2 
   4   chr4_33838843     ZBoe    T    G        1      2        2 
   4   chr4_33838843     ZGre    T    G        0      0        2 
   4   chr4_33838843     ZHar    T    G        1      2        2 
   4   chr4_33838843   Sample    T    G        0      0        2 
   4   chr4_33839155     AAsi    A    C        0      0        2 
   4   chr4_33839155     AKia    A    C        0      0        2 
   4   chr4_33839155     AOna    A    C        0      0        2 
   4   chr4_33839155     ASom    A    C        0      0        2 
   4   chr4_33839155     HCab    A    C        0      0        2 
   4   chr4_33839155     HPrz    A    C        0      0        2 
   4   chr4_33839155     ZBoe    A    C        1      2        2 
   4   chr4_33839155     ZGre    A    C        0      0        2 
   4   chr4_33839155     ZHar    A    C        1      2        2 
   4   chr4_33839155   Sample    A    C        0      0        2 
   4   chr4_33860030     AAsi    C    A        0      0        2 
   4   chr4_33860030     AKia    C    A      0.5      1        2 
   4   chr4_33860030     AOna    C    A      0.5      1        2 
   4   chr4_33860030     ASom    C    A        0      0        2 
   4   chr4_33860030     HCab    C    A        0      0        2 
   4   chr4_33860030     HPrz    C    A        0      0        2 
   4   chr4_33860030     ZBoe    C    A        0      0        2 
   4   chr4_33860030     ZGre    C    A        0      0        2 
   4   chr4_33860030     ZHar    C    A        0      0        2 
   4   chr4_33860030   Sample    C    A        0      0        2 
   4   chr4_33868453     AAsi    G    T        0      0        2 
   4   chr4_33868453     AKia    G    T        0      0        2 
   4   chr4_33868453     AOna    G    T        0      0        2 
   4   chr4_33868453     ASom    G    T        0      0        2 
   4   chr4_33868453     HCab    G    T        0      0        2 
   4   chr4_33868453     HPrz    G    T      0.5      1        2 
   4   chr4_33868453     ZBoe    G    T        0      0        2 
   4   chr4_33868453     ZGre    G    T        0      0        2 
   4   chr4_33868453     ZHar    G    T        0      0        2 
   4   chr4_33868453   Sample    G    T        0      0        2 
   4   chr4_33907229     AAsi    A    C        0      0        2 
   4   chr4_33907229     AKia    A    C        0      0        2 
   4   chr4_33907229     AOna    A    C        0      0        2 
   4   chr4_33907229     ASom    A    C        0      0        2 
   4   chr4_33907229     HCab    A    C        0      0        2 
   4   chr4_33907229     HPrz    A    C      0.5      1        2 
   4   chr4_33907229     ZBoe    A    C        0      0        2 
   4   chr4_33907229     ZGre    A    C        0      0        2 
   4   chr4_33907229     ZHar    A    C        0      0        2 
   4   chr4_33907229   Sample    A    C        0      0        2 
   4   chr4_33910821     AAsi    G    C        0      0        2 
   4   chr4_33910821     AKia    G    C        0      0        2 
   4   chr4_33910821     AOna    G    C        0      0        2 
   4   chr4_33910821     ASom    G    C        0      0        2 
   4   chr4_33910821     HCab    G    C      0.5      1        2 
   4   chr4_33910821     HPrz    G    C      0.5      1        2 
   4   chr4_33910821     ZBoe    G    C        0      0        2 
   4   chr4_33910821     ZGre    G    C        0      0        2 
   4   chr4_33910821     ZHar    G    C        0      0        2 
   4   chr4_33910821   Sample    G    C        0      0        2 
   4   chr4_33939537     AAsi    C    A        0      0        2 
   4   chr4_33939537     AKia    C    A      0.5      1        2 
   4   chr4_33939537     AOna    C    A        0      0        2 
   4   chr4_33939537     ASom    C    A        0      0        2 
   4   chr4_33939537     HCab    C    A        0      0        2 
   4   chr4_33939537     HPrz    C    A        0      0        2 
   4   chr4_33939537     ZBoe    C    A        0      0        2 
   4   chr4_33939537     ZGre    C    A        0      0        2 
   4   chr4_33939537     ZHar    C    A        0      0        2 
   4   chr4_33939537   Sample    C    A        0      0        2 
   4   chr4_33947316     AAsi    A    C        0      0        2 
   4   chr4_33947316     AKia    A    C        0      0        2 
   4   chr4_33947316     AOna    A    C        0      0        2 
   4   chr4_33947316     ASom    A    C        0      0        2 
   4   chr4_33947316     HCab    A    C      0.5      1        2 
   4   chr4_33947316     HPrz    A    C        0      0        2 
   4   chr4_33947316     ZBoe    A    C        0      0        2 
   4   chr4_33947316     ZGre    A    C        0      0        2 
   4   chr4_33947316     ZHar    A    C        0      0        2 
   4   chr4_33947316   Sample    A    C        0      0        2 
   4   chr4_33981538     AAsi    C    A        0      0        2 
   4   chr4_33981538     AKia    C    A        0      0        2 
   4   chr4_33981538     AOna    C    A        0      0        2 
   4   chr4_33981538     ASom    C    A        0      0        2 
   4   chr4_33981538     HCab    C    A      0.5      1        2 
   4   chr4_33981538     HPrz    C    A      0.5      1        2 
   4   chr4_33981538     ZBoe    C    A        0      0        2 
   4   chr4_33981538     ZGre    C    A        0      0        2 
   4   chr4_33981538     ZHar    C    A        0      0        2 
   4   chr4_33981538   Sample    C    A        0      0        2 
   4   chr4_33982312     AAsi    C    A        0      0        2 
   4   chr4_33982312     AKia    C    A        0      0        2 
   4   chr4_33982312     AOna    C    A        0      0        2 
   4   chr4_33982312     ASom    C    A        0      0        2 
   4   chr4_33982312     HCab    C    A      0.5      1        2 
   4   chr4_33982312     HPrz    C    A      0.5      1        2 
   4   chr4_33982312     ZBoe    C    A        0      0        2 
   4   chr4_33982312     ZGre    C    A        0      0        2 
   4   chr4_33982312     ZHar    C    A        0      0        2 
   4   chr4_33982312   Sample    C    A        0      0        2 
   4   chr4_34002912     AAsi    T    A        0      0        2 
   4   chr4_34002912     AKia    T    A        0      0        2 
   4   chr4_34002912     AOna    T    A        0      0        2 
   4   chr4_34002912     ASom    T    A        0      0        2 
   4   chr4_34002912     HCab    T    A      0.5      1        2 
   4   chr4_34002912     HPrz    T    A      0.5      1        2 
   4   chr4_34002912     ZBoe    T    A        0      0        2 
   4   chr4_34002912     ZGre    T    A        0      0        2 
   4   chr4_34002912     ZHar    T    A        0      0        2 
   4   chr4_34002912   Sample    T    A        0      0        2 
   4   chr4_34035835     AAsi    A    C        0      0        2 
   4   chr4_34035835     AKia    A    C      0.5      1        2 
   4   chr4_34035835     AOna    A    C        1      2        2 
   4   chr4_34035835     ASom    A    C        0      0        2 
   4   chr4_34035835     HCab    A    C        0      0        2 
   4   chr4_34035835     HPrz    A    C        0      0        2 
   4   chr4_34035835     ZBoe    A    C        0      0        2 
   4   chr4_34035835     ZGre    A    C        0      0        2 
   4   chr4_34035835     ZHar    A    C        0      0        2 
   4   chr4_34035835   Sample    A    C        0      0        2 
   4   chr4_34057795     AAsi    C    A        0      0        2 
   4   chr4_34057795     AKia    C    A        0      0        2 
   4   chr4_34057795     AOna    C    A        0      0        2 
   4   chr4_34057795     ASom    C    A        0      0        2 
   4   chr4_34057795     HCab    C    A        0      0        2 
   4   chr4_34057795     HPrz    C    A        0      0        2 
   4   chr4_34057795     ZBoe    C    A        0      0        2 
   4   chr4_34057795     ZGre    C    A        0      0        2 
   4   chr4_34057795     ZHar    C    A      0.5      1        2 
   4   chr4_34057795   Sample    C    A        0      0        2 
   4   chr4_34074407     AAsi    G    T        0      0        2 
   4   chr4_34074407     AKia    G    T        0      0        2 
   4   chr4_34074407     AOna    G    T        0      0        2 
   4   chr4_34074407     ASom    G    T        0      0        2 
   4   chr4_34074407     HCab    G    T        1      2        2 
   4   chr4_34074407     HPrz    G    T        1      2        2 
   4   chr4_34074407     ZBoe    G    T        0      0        2 
   4   chr4_34074407     ZGre    G    T        0      0        2 
   4   chr4_34074407     ZHar    G    T        0      0        2 
   4   chr4_34074407   Sample    G    T        0      0        2 
   4   chr4_34092236     AAsi    C    A        0      0        2 
   4   chr4_34092236     AKia    C    A        0      0        2 
   4   chr4_34092236     AOna    C    A        0      0        2 
   4   chr4_34092236     ASom    C    A        0      0        2 
   4   chr4_34092236     HCab    C    A        1      2        2 
   4   chr4_34092236     HPrz    C    A        1      2        2 
   4   chr4_34092236     ZBoe    C    A        0      0        2 
   4   chr4_34092236     ZGre    C    A        0      0        2 
   4   chr4_34092236     ZHar    C    A        0      0        2 
   4   chr4_34092236   Sample    C    A        0      0        2 
   4   chr4_34100001     AAsi    C    A        0      0        2 
   4   chr4_34100001     AKia    C    A        0      0        2 
   4   chr4_34100001     AOna    C    A        0      0        2 
   4   chr4_34100001     ASom    C    A        0      0        2 
   4   chr4_34100001     HCab    C    A        0      0        2 
   4   chr4_34100001     HPrz    C    A        0      0        2 
   4   chr4_34100001     ZBoe    C    A        0      0        2 
   4   chr4_34100001     ZGre    C    A        1      2        2 
   4   chr4_34100001     ZHar    C    A        0      0        2 
   4   chr4_34100001   Sample    C    A        0      0        2 
   4   chr4_34109787     AAsi    A    T        0      0        2 
   4   chr4_34109787     AKia    A    T        0      0        2 
   4   chr4_34109787     AOna    A    T        0      0        2 
   4   chr4_34109787     ASom    A    T        0      0        2 
   4   chr4_34109787     HCab    A    T        1      2        2 
   4   chr4_34109787     HPrz    A    T        1      2        2 
   4   chr4_34109787     ZBoe    A    T        0      0        2 
   4   chr4_34109787     ZGre    A    T        0      0        2 
   4   chr4_34109787     ZHar    A    T        0      0        2 
   4   chr4_34109787   Sample    A    T        0      0        2 
   4   chr4_34146323     AAsi    A    C        0      0        2 
   4   chr4_34146323     AKia    A    C        0      0        2 
   4   chr4_34146323     AOna    A    C        0      0        2 
   4   chr4_34146323     ASom    A    C        0      0        2 
   4   chr4_34146323     HCab    A    C        0      0        2 
   4   chr4_34146323     HPrz    A    C        0      0        2 
   4   chr4_34146323     ZBoe    A    C        0      0        2 
   4   chr4_34146323     ZGre    A    C        0      0        2 
   4   chr4_34146323     ZHar    A    C      0.5      1        2 
   4   chr4_34146323   Sample    A    C        0      0        2 
   4   chr4_34146360     AAsi    T    G        1      2        2 
   4   chr4_34146360     AKia    T    G        0      0        2 
   4   chr4_34146360     AOna    T    G        0      0        2 
   4   chr4_34146360     ASom    T    G        0      0        2 
   4   chr4_34146360     HCab    T    G        0      0        2 
   4   chr4_34146360     HPrz    T    G        0      0        2 
   4   chr4_34146360     ZBoe    T    G        0      0        2 
   4   chr4_34146360     ZGre    T    G        0      0        2 
   4   chr4_34146360     ZHar    T    G        0      0        2 
   4   chr4_34146360   Sample    T    G        1      2        2 
   4   chr4_34205162     AAsi    A    C        0      0        2 
   4   chr4_34205162     AKia    A    C        0      0        2 
   4   chr4_34205162     AOna    A    C        0      0        2 
   4   chr4_34205162     ASom    A    C        0      0        2 
   4   chr4_34205162     HCab    A    C        1      2        2 
   4   chr4_34205162     HPrz    A    C        1      2        2 
   4   chr4_34205162     ZBoe    A    C        0      0        2 
   4   chr4_34205162     ZGre    A    C        0      0        2 
   4   chr4_34205162     ZHar    A    C        0      0        2 
   4   chr4_34205162   Sample    A    C        0      0        2 
   4   chr4_34228456     AAsi    G    C        0      0        2 
   4   chr4_34228456     AKia    G    C        0      0        2 
   4   chr4_34228456     AOna    G    C        0      0        2 
   4   chr4_34228456     ASom    G    C        0      0        2 
   4   chr4_34228456     HCab    G    C      0.5      1        2 
   4   chr4_34228456     HPrz    G    C        0      0        2 
   4   chr4_34228456     ZBoe    G    C        0      0        2 
   4   chr4_34228456     ZGre    G    C        0      0        2 
   4   chr4_34228456     ZHar    G    C        0      0        2 
   4   chr4_34228456   Sample    G    C        0      0        2 
   4   chr4_34233667     AAsi    T    A      0.5      1        2 
   4   chr4_34233667     AKia    T    A        0      0        2 
   4   chr4_34233667     AOna    T    A        0      0        2 
   4   chr4_34233667     ASom    T    A        0      0        2 
   4   chr4_34233667     HCab    T    A        0      0        2 
   4   chr4_34233667     HPrz    T    A        0      0        2 
   4   chr4_34233667     ZBoe    T    A        0      0        2 
   4   chr4_34233667     ZGre    T    A        0      0        2 
   4   chr4_34233667     ZHar    T    A        0      0        2 
   4   chr4_34233667   Sample    T    A        0      0        2 
   4   chr4_34263880     AAsi    T    A        0      0        2 
   4   chr4_34263880     AKia    T    A        0      0        2 
   4   chr4_34263880     AOna    T    A        0      0        2 
   4   chr4_34263880     ASom    T    A        0      0        2 
   4   chr4_34263880     HCab    T    A        1      2        2 
   4   chr4_34263880     HPrz    T    A        1      2        2 
   4   chr4_34263880     ZBoe    T    A        0      0        2 
   4   chr4_34263880     ZGre    T    A        0      0        2 
   4   chr4_34263880     ZHar    T    A        0      0        2 
   4   chr4_34263880   Sample    T    A        0      0        2 
   4   chr4_34271855     AAsi    T    A        0      0        2 
   4   chr4_34271855     AKia    T    A        0      0        2 
   4   chr4_34271855     AOna    T    A      0.5      1        2 
   4   chr4_34271855     ASom    T    A        0      0        2 
   4   chr4_34271855     HCab    T    A        0      0        2 
   4   chr4_34271855     HPrz    T    A        0      0        2 
   4   chr4_34271855     ZBoe    T    A        0      0        2 
   4   chr4_34271855     ZGre    T    A        0      0        2 
   4   chr4_34271855     ZHar    T    A        0      0        2 
   4   chr4_34271855   Sample    T    A        0      0        2 
   4   chr4_34279297     AAsi    C    G        0      0        2 
   4   chr4_34279297     AKia    C    G        0      0        2 
   4   chr4_34279297     AOna    C    G        0      0        2 
   4   chr4_34279297     ASom    C    G        0      0        2 
   4   chr4_34279297     HCab    C    G        0      0        2 
   4   chr4_34279297     HPrz    C    G        0      0        2 
   4   chr4_34279297     ZBoe    C    G        0      0        2 
   4   chr4_34279297     ZGre    C    G        0      0        2 
   4   chr4_34279297     ZHar    C    G      0.5      1        2 
   4   chr4_34279297   Sample    C    G        0      0        2 
   4   chr4_34316374     AAsi    C    G        0      0        2 
   4   chr4_34316374     AKia    C    G        0      0        2 
   4   chr4_34316374     AOna    C    G      0.5      1        2 
   4   chr4_34316374     ASom    C    G        0      0        2 
   4   chr4_34316374     HCab    C    G        0      0        2 
   4   chr4_34316374     HPrz    C    G        0      0        2 
   4   chr4_34316374     ZBoe    C    G        0      0        2 
   4   chr4_34316374     ZGre    C    G        0      0        2 
   4   chr4_34316374     ZHar    C    G        0      0        2 
   4   chr4_34316374   Sample    C    G        0      0        2 
   4   chr4_34320494     AAsi    T    A        0      0        2 
   4   chr4_34320494     AKia    T    A        0      0        2 
   4   chr4_34320494     AOna    T    A        0      0        2 
   4   chr4_34320494     ASom    T    A        0      0        2 
   4   chr4_34320494     HCab    T    A        0      0        2 
   4   chr4_34320494     HPrz    T    A        0      0        2 
   4   chr4_34320494     ZBoe    T    A        1      2        2 
   4   chr4_34320494     ZGre    T    A        0      0        2 
   4   chr4_34320494     ZHar    T    A        0      0        2 
   4   chr4_34320494   Sample    T    A        0      0        2 
   4   chr4_34350989     AAsi    A    T        0      0        2 
   4   chr4_34350989     AKia    A    T        0      0        2 
   4   chr4_34350989     AOna    A    T        0      0        2 
   4   chr4_34350989     ASom    A    T        0      0        2 
   4   chr4_34350989     HCab    A    T      0.5      1        2 
   4   chr4_34350989     HPrz    A    T        0      0        2 
   4   chr4_34350989     ZBoe    A    T        0      0        2 
   4   chr4_34350989     ZGre    A    T        0      0        2 
   4   chr4_34350989     ZHar    A    T        0      0        2 
   4   chr4_34350989   Sample    A    T        0      0        2 
   4   chr4_34383271     AAsi    C    A        0      0        2 
   4   chr4_34383271     AKia    C    A      0.5      1        2 
   4   chr4_34383271     AOna    C    A      0.5      1        2 
   4   chr4_34383271     ASom    C    A        0      0        2 
   4   chr4_34383271     HCab    C    A        0      0        2 
   4   chr4_34383271     HPrz    C    A        0      0        2 
   4   chr4_34383271     ZBoe    C    A        0      0        2 
   4   chr4_34383271     ZGre    C    A        1      2        2 
   4   chr4_34383271     ZHar    C    A        1      2        2 
   4   chr4_34383271   Sample    C    A        0      0        2 
   4   chr4_34421443     AAsi    G    T        0      0        2 
   4   chr4_34421443     AKia    G    T        0      0        2 
   4   chr4_34421443     AOna    G    T        0      0        2 
   4   chr4_34421443     ASom    G    T        0      0        2 
   4   chr4_34421443     HCab    G    T        0      0        2 
   4   chr4_34421443     HPrz    G    T        0      0        2 
   4   chr4_34421443     ZBoe    G    T        1      2        2 
   4   chr4_34421443     ZGre    G    T        0      0        2 
   4   chr4_34421443     ZHar    G    T        0      0        2 
   4   chr4_34421443   Sample    G    T        0      0        2 
   4   chr4_34423905     AAsi    G    C        0      0        2 
   4   chr4_34423905     AKia    G    C        0      0        2 
   4   chr4_34423905     AOna    G    C      0.5      1        2 
   4   chr4_34423905     ASom    G    C        0      0        2 
   4   chr4_34423905     HCab    G    C        0      0        2 
   4   chr4_34423905     HPrz    G    C        0      0        2 
   4   chr4_34423905     ZBoe    G    C        0      0        2 
   4   chr4_34423905     ZGre    G    C        0      0        2 
   4   chr4_34423905     ZHar    G    C        0      0        2 
   4   chr4_34423905   Sample    G    C        0      0        2 
   4   chr4_34439599     AAsi    G    T        0      0        2 
   4   chr4_34439599     AKia    G    T        0      0        2 
   4   chr4_34439599     AOna    G    T        0      0        2 
   4   chr4_34439599     ASom    G    T        0      0        2 
   4   chr4_34439599     HCab    G    T      0.5      1        2 
   4   chr4_34439599     HPrz    G    T        0      0        2 
   4   chr4_34439599     ZBoe    G    T        0      0        2 
   4   chr4_34439599     ZGre    G    T        0      0        2 
   4   chr4_34439599     ZHar    G    T        0      0        2 
   4   chr4_34439599   Sample    G    T        0      0        2 
   4   chr4_34461781     AAsi    C    G        0      0        2 
   4   chr4_34461781     AKia    C    G      0.5      1        2 
   4   chr4_34461781     AOna    C    G        0      0        2 
   4   chr4_34461781     ASom    C    G        0      0        2 
   4   chr4_34461781     HCab    C    G        0      0        2 
   4   chr4_34461781     HPrz    C    G        0      0        2 
   4   chr4_34461781     ZBoe    C    G        0      0        2 
   4   chr4_34461781     ZGre    C    G        0      0        2 
   4   chr4_34461781     ZHar    C    G        0      0        2 
   4   chr4_34461781   Sample    C    G        0      0        2 
   4   chr4_34483442     AAsi    G    T        0      0        2 
   4   chr4_34483442     AKia    G    T      0.5      1        2 
   4   chr4_34483442     AOna    G    T        0      0        2 
   4   chr4_34483442     ASom    G    T        0      0        2 
   4   chr4_34483442     HCab    G    T        0      0        2 
   4   chr4_34483442     HPrz    G    T        0      0        2 
   4   chr4_34483442     ZBoe    G    T        0      0        2 
   4   chr4_34483442     ZGre    G    T        0      0        2 
   4   chr4_34483442     ZHar    G    T        0      0        2 
   4   chr4_34483442   Sample    G    T        0      0        2 
   4   chr4_34494252     AAsi    G    T        0      0        2 
   4   chr4_34494252     AKia    G    T        0      0        2 
   4   chr4_34494252     AOna    G    T      0.5      1        2 
   4   chr4_34494252     ASom    G    T        0      0        2 
   4   chr4_34494252     HCab    G    T        0      0        2 
   4   chr4_34494252     HPrz    G    T        0      0        2 
   4   chr4_34494252     ZBoe    G    T        0      0        2 
   4   chr4_34494252     ZGre    G    T        0      0        2 
   4   chr4_34494252     ZHar    G    T        0      0        2 
   4   chr4_34494252   Sample    G    T        0      0        2 
   4   chr4_34534457     AAsi    T    G      0.5      1        2 
   4   chr4_34534457     AKia    T    G        0      0        2 
   4   chr4_34534457     AOna    T    G        0      0        2 
   4   chr4_34534457     ASom    T    G        0      0        2 
   4   chr4_34534457     HCab    T    G        0      0        2 
   4   chr4_34534457     HPrz    T    G        0      0        2 
   4   chr4_34534457     ZBoe    T    G        0      0        2 
   4   chr4_34534457     ZGre    T    G        0      0        2 
   4   chr4_34534457     ZHar    T    G        0      0        2 
   4   chr4_34534457   Sample    T    G        0      0        2 
   4   chr4_34569031     AAsi    A    C        0      0        2 
   4   chr4_34569031     AKia    A    C        0      0        2 
   4   chr4_34569031     AOna    A    C        0      0        2 
   4   chr4_34569031     ASom    A    C        0      0        2 
   4   chr4_34569031     HCab    A    C        0      0        2 
   4   chr4_34569031     HPrz    A    C      0.5      1        2 
   4   chr4_34569031     ZBoe    A    C        0      0        2 
   4   chr4_34569031     ZGre    A    C        0      0        2 
   4   chr4_34569031     ZHar    A    C        0      0        2 
   4   chr4_34569031   Sample    A    C        0      0        2 
   4   chr4_34581762     AAsi    T    G        0      0        2 
   4   chr4_34581762     AKia    T    G        0      0        2 
   4   chr4_34581762     AOna    T    G        0      0        2 
   4   chr4_34581762     ASom    T    G        0      0        2 
   4   chr4_34581762     HCab    T    G        0      0        2 
   4   chr4_34581762     HPrz    T    G        0      0        2 
   4   chr4_34581762     ZBoe    T    G      0.5      1        2 
   4   chr4_34581762     ZGre    T    G        0      0        2 
   4   chr4_34581762     ZHar    T    G        0      0        2 
   4   chr4_34581762   Sample    T    G        0      0        2 
   4   chr4_34584455     AAsi    C    A        0      0        2 
   4   chr4_34584455     AKia    C    A        0      0        2 
   4   chr4_34584455     AOna    C    A        0      0        2 
   4   chr4_34584455     ASom    C    A        0      0        2 
   4   chr4_34584455     HCab    C    A        0      0        2 
   4   chr4_34584455     HPrz    C    A        0      0        2 
   4   chr4_34584455     ZBoe    C    A        0      0        2 
   4   chr4_34584455     ZGre    C    A        0      0        2 
   4   chr4_34584455     ZHar    C    A      0.5      1        2 
   4   chr4_34584455   Sample    C    A        0      0        2 
   4   chr4_34597585     AAsi    C    G        0      0        2 
   4   chr4_34597585     AKia    C    G        0      0        2 
   4   chr4_34597585     AOna    C    G        0      0        2 
   4   chr4_34597585     ASom    C    G        0      0        2 
   4   chr4_34597585     HCab    C    G        1      2        2 
   4   chr4_34597585     HPrz    C    G        1      2        2 
   4   chr4_34597585     ZBoe    C    G        0      0        2 
   4   chr4_34597585     ZGre    C    G        0      0        2 
   4   chr4_34597585     ZHar    C    G        0      0        2 
   4   chr4_34597585   Sample    C    G        0      0        2 
   4   chr4_34603633     AAsi    C    G        0      0        2 
   4   chr4_34603633     AKia    C    G        0      0        2 
   4   chr4_34603633     AOna    C    G        0      0        2 
   4   chr4_34603633     ASom    C    G        0      0        2 
   4   chr4_34603633     HCab    C    G        1      2        2 
   4   chr4_34603633     HPrz    C    G        0      0        2 
   4   chr4_34603633     ZBoe    C    G        0      0        2 
   4   chr4_34603633     ZGre    C    G        0      0        2 
   4   chr4_34603633     ZHar    C    G        0      0        2 
   4   chr4_34603633   Sample    C    G        0      0        2 
   4   chr4_34652296     AAsi    C    A        0      0        2 
   4   chr4_34652296     AKia    C    A        1      2        2 
   4   chr4_34652296     AOna    C    A        1      2        2 
   4   chr4_34652296     ASom    C    A        0      0        2 
   4   chr4_34652296     HCab    C    A        0      0        2 
   4   chr4_34652296     HPrz    C    A        0      0        2 
   4   chr4_34652296     ZBoe    C    A        0      0        2 
   4   chr4_34652296     ZGre    C    A        0      0        2 
   4   chr4_34652296     ZHar    C    A        0      0        2 
   4   chr4_34652296   Sample    C    A        0      0        2 
   4   chr4_34662856     AAsi    A    C        0      0        2 
   4   chr4_34662856     AKia    A    C        0      0        2 
   4   chr4_34662856     AOna    A    C        0      0        2 
   4   chr4_34662856     ASom    A    C        0      0        2 
   4   chr4_34662856     HCab    A    C        0      0        2 
   4   chr4_34662856     HPrz    A    C        0      0        2 
   4   chr4_34662856     ZBoe    A    C        0      0        2 
   4   chr4_34662856     ZGre    A    C        0      0        2 
   4   chr4_34662856     ZHar    A    C        1      2        2 
   4   chr4_34662856   Sample    A    C        0      0        2 
   4   chr4_34677682     AAsi    G    T        0      0        2 
   4   chr4_34677682     AKia    G    T        0      0        2 
   4   chr4_34677682     AOna    G    T        0      0        2 
   4   chr4_34677682     ASom    G    T        0      0        2 
   4   chr4_34677682     HCab    G    T        0      0        2 
   4   chr4_34677682     HPrz    G    T        0      0        2 
   4   chr4_34677682     ZBoe    G    T      0.5      1        2 
   4   chr4_34677682     ZGre    G    T        0      0        2 
   4   chr4_34677682     ZHar    G    T        0      0        2 
   4   chr4_34677682   Sample    G    T        0      0        2 
   4   chr4_34688019     AAsi    C    G        0      0        2 
   4   chr4_34688019     AKia    C    G        0      0        2 
   4   chr4_34688019     AOna    C    G        0      0        2 
   4   chr4_34688019     ASom    C    G        1      2        2 
   4   chr4_34688019     HCab    C    G        0      0        2 
   4   chr4_34688019     HPrz    C    G        0      0        2 
   4   chr4_34688019     ZBoe    C    G        0      0        2 
   4   chr4_34688019     ZGre    C    G        0      0        2 
   4   chr4_34688019     ZHar    C    G        0      0        2 
   4   chr4_34688019   Sample    C    G        0      0        2 
   4   chr4_34715951     AAsi    T    A        0      0        2 
   4   chr4_34715951     AKia    T    A        0      0        2 
   4   chr4_34715951     AOna    T    A        0      0        2 
   4   chr4_34715951     ASom    T    A        0      0        2 
   4   chr4_34715951     HCab    T    A        0      0        2 
   4   chr4_34715951     HPrz    T    A        0      0        2 
   4   chr4_34715951     ZBoe    T    A        0      0        2 
   4   chr4_34715951     ZGre    T    A      0.5      1        2 
   4   chr4_34715951     ZHar    T    A        0      0        2 
   4   chr4_34715951   Sample    T    A        0      0        2 
   4   chr4_34718812     AAsi    C    G        0      0        2 
   4   chr4_34718812     AKia    C    G        0      0        2 
   4   chr4_34718812     AOna    C    G        0      0        2 
   4   chr4_34718812     ASom    C    G        0      0        2 
   4   chr4_34718812     HCab    C    G        1      2        2 
   4   chr4_34718812     HPrz    C    G        1      2        2 
   4   chr4_34718812     ZBoe    C    G        0      0        2 
   4   chr4_34718812     ZGre    C    G        0      0        2 
   4   chr4_34718812     ZHar    C    G        0      0        2 
   4   chr4_34718812   Sample    C    G        0      0        2 
   4   chr4_34776075     AAsi    A    C        0      0        2 
   4   chr4_34776075     AKia    A    C        0      0        2 
   4   chr4_34776075     AOna    A    C        0      0        2 
   4   chr4_34776075     ASom    A    C        0      0        2 
   4   chr4_34776075     HCab    A    C        0      0        2 
   4   chr4_34776075     HPrz    A    C        0      0        2 
   4   chr4_34776075     ZBoe    A    C        0      0        2 
   4   chr4_34776075     ZGre    A    C        1      2        2 
   4   chr4_34776075     ZHar    A    C        0      0        2 
   4   chr4_34776075   Sample    A    C        0      0        2 
   4   chr4_34779333     AAsi    T    G        0      0        2 
   4   chr4_34779333     AKia    T    G        0      0        2 
   4   chr4_34779333     AOna    T    G        0      0        2 
   4   chr4_34779333     ASom    T    G        0      0        2 
   4   chr4_34779333     HCab    T    G        0      0        2 
   4   chr4_34779333     HPrz    T    G        0      0        2 
   4   chr4_34779333     ZBoe    T    G        0      0        2 
   4   chr4_34779333     ZGre    T    G        0      0        2 
   4   chr4_34779333     ZHar    T    G        1      2        2 
   4   chr4_34779333   Sample    T    G        0      0        2 
   4   chr4_34787656     AAsi    A    C        0      0        2 
   4   chr4_34787656     AKia    A    C        0      0        2 
   4   chr4_34787656     AOna    A    C        0      0        2 
   4   chr4_34787656     ASom    A    C        0      0        2 
   4   chr4_34787656     HCab    A    C        0      0        2 
   4   chr4_34787656     HPrz    A    C        0      0        2 
   4   chr4_34787656     ZBoe    A    C        1      2        2 
   4   chr4_34787656     ZGre    A    C        0      0        2 
   4   chr4_34787656     ZHar    A    C        0      0        2 
   4   chr4_34787656   Sample    A    C        0      0        2 
   4   chr4_34817608     AAsi    T    A      0.5      1        2 
   4   chr4_34817608     AKia    T    A        0      0        2 
   4   chr4_34817608     AOna    T    A        0      0        2 
   4   chr4_34817608     ASom    T    A        0      0        2 
   4   chr4_34817608     HCab    T    A        0      0        2 
   4   chr4_34817608     HPrz    T    A        0      0        2 
   4   chr4_34817608     ZBoe    T    A        0      0        2 
   4   chr4_34817608     ZGre    T    A        0      0        2 
   4   chr4_34817608     ZHar    T    A        0      0        2 
   4   chr4_34817608   Sample    T    A        0      0        2 
   4   chr4_34886709     AAsi    T    G        0      0        2 
   4   chr4_34886709     AKia    T    G        0      0        2 
   4   chr4_34886709     AOna    T    G        0      0        2 
   4   chr4_34886709     ASom    T    G        0      0        2 
   4   chr4_34886709     HCab    T    G        0      0        2 
   4   chr4_34886709     HPrz    T    G        0      0        2 
   4   chr4_34886709     ZBoe    T    G        1      2        2 
   4   chr4_34886709     ZGre    T    G        0      0        2 
   4   chr4_34886709     ZHar    T    G        1      2        2 
   4   chr4_34886709   Sample    T    G        0      0        2 
   4   chr4_34900640     AAsi    C    G        0      0        2 
   4   chr4_34900640     AKia    C    G        0      0        2 
   4   chr4_34900640     AOna    C    G        0      0        2 
   4   chr4_34900640     ASom    C    G        0      0        2 
   4   chr4_34900640     HCab    C    G        1      2        2 
   4   chr4_34900640     HPrz    C    G        1      2        2 
   4   chr4_34900640     ZBoe    C    G        0      0        2 
   4   chr4_34900640     ZGre    C    G        0      0        2 
   4   chr4_34900640     ZHar    C    G        0      0        2 
   4   chr4_34900640   Sample    C    G        0      0        2 
   4   chr4_34921520     AAsi    G    T        0      0        2 
   4   chr4_34921520     AKia    G    T        0      0        2 
   4   chr4_34921520     AOna    G    T      0.5      1        2 
   4   chr4_34921520     ASom    G    T        0      0        2 
   4   chr4_34921520     HCab    G    T        0      0        2 
   4   chr4_34921520     HPrz    G    T        0      0        2 
   4   chr4_34921520     ZBoe    G    T        0      0        2 
   4   chr4_34921520     ZGre    G    T        0      0        2 
   4   chr4_34921520     ZHar    G    T        0      0        2 
   4   chr4_34921520   Sample    G    T        0      0        2 
   4   chr4_34936599     AAsi    C    G        0      0        2 
   4   chr4_34936599     AKia    C    G        0      0        2 
   4   chr4_34936599     AOna    C    G      0.5      1        2 
   4   chr4_34936599     ASom    C    G        0      0        2 
   4   chr4_34936599     HCab    C    G        0      0        2 
   4   chr4_34936599     HPrz    C    G        0      0        2 
   4   chr4_34936599     ZBoe    C    G        0      0        2 
   4   chr4_34936599     ZGre    C    G        0      0        2 
   4   chr4_34936599     ZHar    C    G        0      0        2 
   4   chr4_34936599   Sample    C    G        0      0        2 
   4   chr4_34939597     AAsi    T    A        0      0        2 
   4   chr4_34939597     AKia    T    A        0      0        2 
   4   chr4_34939597     AOna    T    A        0      0        2 
   4   chr4_34939597     ASom    T    A        0      0        2 
   4   chr4_34939597     HCab    T    A        0      0        2 
   4   chr4_34939597     HPrz    T    A        0      0        2 
   4   chr4_34939597     ZBoe    T    A        0      0        2 
   4   chr4_34939597     ZGre    T    A        1      2        2 
   4   chr4_34939597     ZHar    T    A        0      0        2 
   4   chr4_34939597   Sample    T    A        0      0        2 
   4   chr4_34955623     AAsi    G    C        0      0        2 
   4   chr4_34955623     AKia    G    C        0      0        2 
   4   chr4_34955623     AOna    G    C        0      0        2 
   4   chr4_34955623     ASom    G    C        0      0        2 
   4   chr4_34955623     HCab    G    C        0      0        2 
   4   chr4_34955623     HPrz    G    C        0      0        2 
   4   chr4_34955623     ZBoe    G    C        1      2        2 
   4   chr4_34955623     ZGre    G    C        1      2        2 
   4   chr4_34955623     ZHar    G    C        0      0        2 
   4   chr4_34955623   Sample    G    C        0      0        2 
   4   chr4_34960376     AAsi    A    T        0      0        2 
   4   chr4_34960376     AKia    A    T        0      0        2 
   4   chr4_34960376     AOna    A    T        0      0        2 
   4   chr4_34960376     ASom    A    T        1      2        2 
   4   chr4_34960376     HCab    A    T        0      0        2 
   4   chr4_34960376     HPrz    A    T        0      0        2 
   4   chr4_34960376     ZBoe    A    T        0      0        2 
   4   chr4_34960376     ZGre    A    T        0      0        2 
   4   chr4_34960376     ZHar    A    T        0      0        2 
   4   chr4_34960376   Sample    A    T        0      0        2 
   4   chr4_34975556     AAsi    G    T        0      0        2 
   4   chr4_34975556     AKia    G    T        0      0        2 
   4   chr4_34975556     AOna    G    T        0      0        2 
   4   chr4_34975556     ASom    G    T        0      0        2 
   4   chr4_34975556     HCab    G    T        0      0        2 
   4   chr4_34975556     HPrz    G    T        0      0        2 
   4   chr4_34975556     ZBoe    G    T        0      0        2 
   4   chr4_34975556     ZGre    G    T        1      2        2 
   4   chr4_34975556     ZHar    G    T        0      0        2 
   4   chr4_34975556   Sample    G    T        0      0        2 
   4   chr4_35005697     AAsi    C    A        0      0        2 
   4   chr4_35005697     AKia    C    A        0      0        2 
   4   chr4_35005697     AOna    C    A        0      0        2 
   4   chr4_35005697     ASom    C    A        0      0        2 
   4   chr4_35005697     HCab    C    A        1      2        2 
   4   chr4_35005697     HPrz    C    A        1      2        2 
   4   chr4_35005697     ZBoe    C    A        0      0        2 
   4   chr4_35005697     ZGre    C    A        0      0        2 
   4   chr4_35005697     ZHar    C    A        0      0        2 
   4   chr4_35005697   Sample    C    A        0      0        2 
   4   chr4_35009390     AAsi    C    G        1      2        2 
   4   chr4_35009390     AKia    C    G        0      0        2 
   4   chr4_35009390     AOna    C    G        0      0        2 
   4   chr4_35009390     ASom    C    G        1      2        2 
   4   chr4_35009390     HCab    C    G        0      0        2 
   4   chr4_35009390     HPrz    C    G        0      0        2 
   4   chr4_35009390     ZBoe    C    G        0      0        2 
   4   chr4_35009390     ZGre    C    G        0      0        2 
   4   chr4_35009390     ZHar    C    G        0      0        2 
   4   chr4_35009390   Sample    C    G        1      2        2 
   4   chr4_35036791     AAsi    A    T        0      0        2 
   4   chr4_35036791     AKia    A    T        0      0        2 
   4   chr4_35036791     AOna    A    T        0      0        2 
   4   chr4_35036791     ASom    A    T        0      0        2 
   4   chr4_35036791     HCab    A    T        0      0        2 
   4   chr4_35036791     HPrz    A    T        0      0        2 
   4   chr4_35036791     ZBoe    A    T        0      0        2 
   4   chr4_35036791     ZGre    A    T        0      0        2 
   4   chr4_35036791     ZHar    A    T        1      2        2 
   4   chr4_35036791   Sample    A    T        0      0        2 
   4   chr4_35067048     AAsi    G    C        0      0        2 
   4   chr4_35067048     AKia    G    C        0      0        2 
   4   chr4_35067048     AOna    G    C        0      0        2 
   4   chr4_35067048     ASom    G    C        0      0        2 
   4   chr4_35067048     HCab    G    C        0      0        2 
   4   chr4_35067048     HPrz    G    C      0.5      1        2 
   4   chr4_35067048     ZBoe    G    C        0      0        2 
   4   chr4_35067048     ZGre    G    C        0      0        2 
   4   chr4_35067048     ZHar    G    C        0      0        2 
   4   chr4_35067048   Sample    G    C        0      0        2 
   4   chr4_35084801     AAsi    T    G        0      0        2 
   4   chr4_35084801     AKia    T    G        0      0        2 
   4   chr4_35084801     AOna    T    G        0      0        2 
   4   chr4_35084801     ASom    T    G        0      0        2 
   4   chr4_35084801     HCab    T    G        0      0        2 
   4   chr4_35084801     HPrz    T    G        0      0        2 
   4   chr4_35084801     ZBoe    T    G      0.5      1        2 
   4   chr4_35084801     ZGre    T    G        0      0        2 
   4   chr4_35084801     ZHar    T    G        0      0        2 
   4   chr4_35084801   Sample    T    G        0      0        2 
   4   chr4_35086277     AAsi    G    T        0      0        2 
   4   chr4_35086277     AKia    G    T        0      0        2 
   4   chr4_35086277     AOna    G    T        0      0        2 
   4   chr4_35086277     ASom    G    T        0      0        2 
   4   chr4_35086277     HCab    G    T        0      0        2 
   4   chr4_35086277     HPrz    G    T        0      0        2 
   4   chr4_35086277     ZBoe    G    T        0      0        2 
   4   chr4_35086277     ZGre    G    T        1      2        2 
   4   chr4_35086277     ZHar    G    T        0      0        2 
   4   chr4_35086277   Sample    G    T        0      0        2 
   4   chr4_35094101     AAsi    T    A        0      0        2 
   4   chr4_35094101     AKia    T    A      0.5      1        2 
   4   chr4_35094101     AOna    T    A        1      2        2 
   4   chr4_35094101     ASom    T    A        0      0        2 
   4   chr4_35094101     HCab    T    A        0      0        2 
   4   chr4_35094101     HPrz    T    A        0      0        2 
   4   chr4_35094101     ZBoe    T    A        0      0        2 
   4   chr4_35094101     ZGre    T    A        0      0        2 
   4   chr4_35094101     ZHar    T    A        0      0        2 
   4   chr4_35094101   Sample    T    A        0      0        2 
   4   chr4_35108482     AAsi    T    G        0      0        2 
   4   chr4_35108482     AKia    T    G        0      0        2 
   4   chr4_35108482     AOna    T    G      0.5      1        2 
   4   chr4_35108482     ASom    T    G        0      0        2 
   4   chr4_35108482     HCab    T    G        0      0        2 
   4   chr4_35108482     HPrz    T    G        0      0        2 
   4   chr4_35108482     ZBoe    T    G        0      0        2 
   4   chr4_35108482     ZGre    T    G        0      0        2 
   4   chr4_35108482     ZHar    T    G        0      0        2 
   4   chr4_35108482   Sample    T    G        0      0        2 
   4   chr4_35121628     AAsi    T    G        0      0        2 
   4   chr4_35121628     AKia    T    G        0      0        2 
   4   chr4_35121628     AOna    T    G        0      0        2 
   4   chr4_35121628     ASom    T    G        0      0        2 
   4   chr4_35121628     HCab    T    G        0      0        2 
   4   chr4_35121628     HPrz    T    G        0      0        2 
   4   chr4_35121628     ZBoe    T    G      0.5      1        2 
   4   chr4_35121628     ZGre    T    G        0      0        2 
   4   chr4_35121628     ZHar    T    G        0      0        2 
   4   chr4_35121628   Sample    T    G        0      0        2 
   4   chr4_35153160     AAsi    T    A        0      0        2 
   4   chr4_35153160     AKia    T    A        0      0        2 
   4   chr4_35153160     AOna    T    A        0      0        2 
   4   chr4_35153160     ASom    T    A        0      0        2 
   4   chr4_35153160     HCab    T    A        1      2        2 
   4   chr4_35153160     HPrz    T    A        1      2        2 
   4   chr4_35153160     ZBoe    T    A        0      0        2 
   4   chr4_35153160     ZGre    T    A        0      0        2 
   4   chr4_35153160     ZHar    T    A        0      0        2 
   4   chr4_35153160   Sample    T    A        0      0        2 
   4   chr4_35153524     AAsi    G    T        0      0        2 
   4   chr4_35153524     AKia    G    T        0      0        2 
   4   chr4_35153524     AOna    G    T        0      0        2 
   4   chr4_35153524     ASom    G    T        0      0        2 
   4   chr4_35153524     HCab    G    T        1      2        2 
   4   chr4_35153524     HPrz    G    T        1      2        2 
   4   chr4_35153524     ZBoe    G    T        0      0        2 
   4   chr4_35153524     ZGre    G    T        0      0        2 
   4   chr4_35153524     ZHar    G    T        0      0        2 
   4   chr4_35153524   Sample    G    T        0      0        2 
   4   chr4_35171093     AAsi    C    G        0      0        2 
   4   chr4_35171093     AKia    C    G        0      0        2 
   4   chr4_35171093     AOna    C    G        0      0        2 
   4   chr4_35171093     ASom    C    G        0      0        2 
   4   chr4_35171093     HCab    C    G        1      2        2 
   4   chr4_35171093     HPrz    C    G        1      2        2 
   4   chr4_35171093     ZBoe    C    G        0      0        2 
   4   chr4_35171093     ZGre    C    G        0      0        2 
   4   chr4_35171093     ZHar    C    G        0      0        2 
   4   chr4_35171093   Sample    C    G        0      0        2 
   4   chr4_35188495     AAsi    A    C        0      0        2 
   4   chr4_35188495     AKia    A    C      0.5      1        2 
   4   chr4_35188495     AOna    A    C        1      2        2 
   4   chr4_35188495     ASom    A    C        0      0        2 
   4   chr4_35188495     HCab    A    C        0      0        2 
   4   chr4_35188495     HPrz    A    C        0      0        2 
   4   chr4_35188495     ZBoe    A    C        0      0        2 
   4   chr4_35188495     ZGre    A    C        0      0        2 
   4   chr4_35188495     ZHar    A    C        0      0        2 
   4   chr4_35188495   Sample    A    C        0      0        2 
   4   chr4_35204897     AAsi    A    C        0      0        2 
   4   chr4_35204897     AKia    A    C        0      0        2 
   4   chr4_35204897     AOna    A    C        0      0        2 
   4   chr4_35204897     ASom    A    C        0      0        2 
   4   chr4_35204897     HCab    A    C        1      2        2 
   4   chr4_35204897     HPrz    A    C        1      2        2 
   4   chr4_35204897     ZBoe    A    C        0      0        2 
   4   chr4_35204897     ZGre    A    C        0      0        2 
   4   chr4_35204897     ZHar    A    C        0      0        2 
   4   chr4_35204897   Sample    A    C        0      0        2 
   4   chr4_35221684     AAsi    T    G        0      0        2 
   4   chr4_35221684     AKia    T    G        0      0        2 
   4   chr4_35221684     AOna    T    G        0      0        2 
   4   chr4_35221684     ASom    T    G        0      0        2 
   4   chr4_35221684     HCab    T    G        1      2        2 
   4   chr4_35221684     HPrz    T    G        1      2        2 
   4   chr4_35221684     ZBoe    T    G        0      0        2 
   4   chr4_35221684     ZGre    T    G        0      0        2 
   4   chr4_35221684     ZHar    T    G        0      0        2 
   4   chr4_35221684   Sample    T    G        0      0        2 
   4   chr4_35226789     AAsi    A    T        0      0        2 
   4   chr4_35226789     AKia    A    T        0      0        2 
   4   chr4_35226789     AOna    A    T        0      0        2 
   4   chr4_35226789     ASom    A    T        0      0        2 
   4   chr4_35226789     HCab    A    T        0      0        2 
   4   chr4_35226789     HPrz    A    T        0      0        2 
   4   chr4_35226789     ZBoe    A    T        0      0        2 
   4   chr4_35226789     ZGre    A    T      0.5      1        2 
   4   chr4_35226789     ZHar    A    T        0      0        2 
   4   chr4_35226789   Sample    A    T        0      0        2 
   4   chr4_35265198     AAsi    A    T        0      0        2 
   4   chr4_35265198     AKia    A    T        0      0        2 
   4   chr4_35265198     AOna    A    T        0      0        2 
   4   chr4_35265198     ASom    A    T        0      0        2 
   4   chr4_35265198     HCab    A    T        1      2        2 
   4   chr4_35265198     HPrz    A    T        1      2        2 
   4   chr4_35265198     ZBoe    A    T        0      0        2 
   4   chr4_35265198     ZGre    A    T        0      0        2 
   4   chr4_35265198     ZHar    A    T        0      0        2 
   4   chr4_35265198   Sample    A    T        0      0        2 
   4   chr4_35268215     AAsi    T    A        0      0        2 
   4   chr4_35268215     AKia    T    A        0      0        2 
   4   chr4_35268215     AOna    T    A      0.5      1        2 
   4   chr4_35268215     ASom    T    A        0      0        2 
   4   chr4_35268215     HCab    T    A        0      0        2 
   4   chr4_35268215     HPrz    T    A        0      0        2 
   4   chr4_35268215     ZBoe    T    A        0      0        2 
   4   chr4_35268215     ZGre    T    A        0      0        2 
   4   chr4_35268215     ZHar    T    A        0      0        2 
   4   chr4_35268215   Sample    T    A        0      0        2 
   4   chr4_35299405     AAsi    A    C        0      0        2 
   4   chr4_35299405     AKia    A    C        0      0        2 
   4   chr4_35299405     AOna    A    C        0      0        2 
   4   chr4_35299405     ASom    A    C        0      0        2 
   4   chr4_35299405     HCab    A    C        0      0        2 
   4   chr4_35299405     HPrz    A    C      0.5      1        2 
   4   chr4_35299405     ZBoe    A    C        0      0        2 
   4   chr4_35299405     ZGre    A    C        0      0        2 
   4   chr4_35299405     ZHar    A    C        0      0        2 
   4   chr4_35299405   Sample    A    C        0      0        2 
   4   chr4_35347887     AAsi    C    G        0      0        2 
   4   chr4_35347887     AKia    C    G        0      0        2 
   4   chr4_35347887     AOna    C    G        0      0        2 
   4   chr4_35347887     ASom    C    G        0      0        2 
   4   chr4_35347887     HCab    C    G        0      0        2 
   4   chr4_35347887     HPrz    C    G        0      0        2 
   4   chr4_35347887     ZBoe    C    G        0      0        2 
   4   chr4_35347887     ZGre    C    G        1      2        2 
   4   chr4_35347887     ZHar    C    G        0      0        2 
   4   chr4_35347887   Sample    C    G        0      0        2 
   4   chr4_35380114     AAsi    C    A        0      0        2 
   4   chr4_35380114     AKia    C    A        0      0        2 
   4   chr4_35380114     AOna    C    A        1      2        2 
   4   chr4_35380114     ASom    C    A        0      0        2 
   4   chr4_35380114     HCab    C    A        0      0        2 
   4   chr4_35380114     HPrz    C    A        0      0        2 
   4   chr4_35380114     ZBoe    C    A        0      0        2 
   4   chr4_35380114     ZGre    C    A        0      0        2 
   4   chr4_35380114     ZHar    C    A        0      0        2 
   4   chr4_35380114   Sample    C    A        0      0        2 
   4   chr4_35386271     AAsi    T    A        0      0        2 
   4   chr4_35386271     AKia    T    A        0      0        2 
   4   chr4_35386271     AOna    T    A        0      0        2 
   4   chr4_35386271     ASom    T    A        0      0        2 
   4   chr4_35386271     HCab    T    A      0.5      1        2 
   4   chr4_35386271     HPrz    T    A        0      0        2 
   4   chr4_35386271     ZBoe    T    A        0      0        2 
   4   chr4_35386271     ZGre    T    A        0      0        2 
   4   chr4_35386271     ZHar    T    A        0      0        2 
   4   chr4_35386271   Sample    T    A        0      0        2 
   4   chr4_35387144     AAsi    G    T        0      0        2 
   4   chr4_35387144     AKia    G    T        0      0        2 
   4   chr4_35387144     AOna    G    T        0      0        2 
   4   chr4_35387144     ASom    G    T        0      0        2 
   4   chr4_35387144     HCab    G    T        0      0        2 
   4   chr4_35387144     HPrz    G    T        0      0        2 
   4   chr4_35387144     ZBoe    G    T        0      0        2 
   4   chr4_35387144     ZGre    G    T      0.5      1        2 
   4   chr4_35387144     ZHar    G    T        0      0        2 
   4   chr4_35387144   Sample    G    T        0      0        2 
   4   chr4_35387315     AAsi    T    A        0      0        2 
   4   chr4_35387315     AKia    T    A      0.5      1        2 
   4   chr4_35387315     AOna    T    A        0      0        2 
   4   chr4_35387315     ASom    T    A        0      0        2 
   4   chr4_35387315     HCab    T    A        0      0        2 
   4   chr4_35387315     HPrz    T    A        0      0        2 
   4   chr4_35387315     ZBoe    T    A        0      0        2 
   4   chr4_35387315     ZGre    T    A        0      0        2 
   4   chr4_35387315     ZHar    T    A        0      0        2 
   4   chr4_35387315   Sample    T    A        0      0        2 
   4   chr4_35403348     AAsi    T    A        0      0        2 
   4   chr4_35403348     AKia    T    A        0      0        2 
   4   chr4_35403348     AOna    T    A        0      0        2 
   4   chr4_35403348     ASom    T    A        0      0        2 
   4   chr4_35403348     HCab    T    A        0      0        2 
   4   chr4_35403348     HPrz    T    A        0      0        2 
   4   chr4_35403348     ZBoe    T    A        0      0        2 
   4   chr4_35403348     ZGre    T    A        1      2        2 
   4   chr4_35403348     ZHar    T    A        0      0        2 
   4   chr4_35403348   Sample    T    A        0      0        2 
   4   chr4_35403898     AAsi    T    G        0      0        2 
   4   chr4_35403898     AKia    T    G        0      0        2 
   4   chr4_35403898     AOna    T    G        1      2        2 
   4   chr4_35403898     ASom    T    G        0      0        2 
   4   chr4_35403898     HCab    T    G        0      0        2 
   4   chr4_35403898     HPrz    T    G        0      0        2 
   4   chr4_35403898     ZBoe    T    G        0      0        2 
   4   chr4_35403898     ZGre    T    G        0      0        2 
   4   chr4_35403898     ZHar    T    G        0      0        2 
   4   chr4_35403898   Sample    T    G        0      0        2 
   4   chr4_35414205     AAsi    A    C        1      2        2 
   4   chr4_35414205     AKia    A    C        0      0        2 
   4   chr4_35414205     AOna    A    C        0      0        2 
   4   chr4_35414205     ASom    A    C        0      0        2 
   4   chr4_35414205     HCab    A    C        0      0        2 
   4   chr4_35414205     HPrz    A    C        0      0        2 
   4   chr4_35414205     ZBoe    A    C        0      0        2 
   4   chr4_35414205     ZGre    A    C        0      0        2 
   4   chr4_35414205     ZHar    A    C        0      0        2 
   4   chr4_35414205   Sample    A    C        1      2        2 
   4   chr4_35426823     AAsi    T    G        0      0        2 
   4   chr4_35426823     AKia    T    G        0      0        2 
   4   chr4_35426823     AOna    T    G        0      0        2 
   4   chr4_35426823     ASom    T    G        0      0        2 
   4   chr4_35426823     HCab    T    G        0      0        2 
   4   chr4_35426823     HPrz    T    G        0      0        2 
   4   chr4_35426823     ZBoe    T    G      0.5      1        2 
   4   chr4_35426823     ZGre    T    G        0      0        2 
   4   chr4_35426823     ZHar    T    G        0      0        2 
   4   chr4_35426823   Sample    T    G        0      0        2 
   4   chr4_35441118     AAsi    C    A        0      0        2 
   4   chr4_35441118     AKia    C    A        0      0        2 
   4   chr4_35441118     AOna    C    A        0      0        2 
   4   chr4_35441118     ASom    C    A        0      0        2 
   4   chr4_35441118     HCab    C    A      0.5      1        2 
   4   chr4_35441118     HPrz    C    A        1      2        2 
   4   chr4_35441118     ZBoe    C    A        0      0        2 
   4   chr4_35441118     ZGre    C    A        0      0        2 
   4   chr4_35441118     ZHar    C    A        0      0        2 
   4   chr4_35441118   Sample    C    A        0      0        2 
   4   chr4_35446494     AAsi    T    G        0      0        2 
   4   chr4_35446494     AKia    T    G        0      0        2 
   4   chr4_35446494     AOna    T    G        0      0        2 
   4   chr4_35446494     ASom    T    G        0      0        2 
   4   chr4_35446494     HCab    T    G        0      0        2 
   4   chr4_35446494     HPrz    T    G        0      0        2 
   4   chr4_35446494     ZBoe    T    G        1      2        2 
   4   chr4_35446494     ZGre    T    G        0      0        2 
   4   chr4_35446494     ZHar    T    G        0      0        2 
   4   chr4_35446494   Sample    T    G        0      0        2 
   4   chr4_35455705     AAsi    C    A        0      0        2 
   4   chr4_35455705     AKia    C    A        0      0        2 
   4   chr4_35455705     AOna    C    A        0      0        2 
   4   chr4_35455705     ASom    C    A        0      0        2 
   4   chr4_35455705     HCab    C    A        0      0        2 
   4   chr4_35455705     HPrz    C    A        0      0        2 
   4   chr4_35455705     ZBoe    C    A        0      0        2 
   4   chr4_35455705     ZGre    C    A        0      0        2 
   4   chr4_35455705     ZHar    C    A        1      2        2 
   4   chr4_35455705   Sample    C    A        0      0        2 
   4   chr4_35465256     AAsi    T    A        0      0        2 
   4   chr4_35465256     AKia    T    A        0      0        2 
   4   chr4_35465256     AOna    T    A        0      0        2 
   4   chr4_35465256     ASom    T    A        0      0        2 
   4   chr4_35465256     HCab    T    A        0      0        2 
   4   chr4_35465256     HPrz    T    A        0      0        2 
   4   chr4_35465256     ZBoe    T    A        0      0        2 
   4   chr4_35465256     ZGre    T    A        0      0        2 
   4   chr4_35465256     ZHar    T    A      0.5      1        2 
   4   chr4_35465256   Sample    T    A        0      0        2 
   4   chr4_35475839     AAsi    A    T        0      0        2 
   4   chr4_35475839     AKia    A    T        0      0        2 
   4   chr4_35475839     AOna    A    T        0      0        2 
   4   chr4_35475839     ASom    A    T        0      0        2 
   4   chr4_35475839     HCab    A    T        0      0        2 
   4   chr4_35475839     HPrz    A    T      0.5      1        2 
   4   chr4_35475839     ZBoe    A    T        0      0        2 
   4   chr4_35475839     ZGre    A    T        0      0        2 
   4   chr4_35475839     ZHar    A    T        0      0        2 
   4   chr4_35475839   Sample    A    T        0      0        2 
   4   chr4_35524043     AAsi    G    C        0      0        2 
   4   chr4_35524043     AKia    G    C        0      0        2 
   4   chr4_35524043     AOna    G    C        0      0        2 
   4   chr4_35524043     ASom    G    C        0      0        2 
   4   chr4_35524043     HCab    G    C      0.5      1        2 
   4   chr4_35524043     HPrz    G    C      0.5      1        2 
   4   chr4_35524043     ZBoe    G    C        0      0        2 
   4   chr4_35524043     ZGre    G    C        0      0        2 
   4   chr4_35524043     ZHar    G    C        0      0        2 
   4   chr4_35524043   Sample    G    C        0      0        2 
   4   chr4_35549532     AAsi    G    C        0      0        2 
   4   chr4_35549532     AKia    G    C        0      0        2 
   4   chr4_35549532     AOna    G    C        0      0        2 
   4   chr4_35549532     ASom    G    C        0      0        2 
   4   chr4_35549532     HCab    G    C        1      2        2 
   4   chr4_35549532     HPrz    G    C        1      2        2 
   4   chr4_35549532     ZBoe    G    C        0      0        2 
   4   chr4_35549532     ZGre    G    C        0      0        2 
   4   chr4_35549532     ZHar    G    C        0      0        2 
   4   chr4_35549532   Sample    G    C        0      0        2 
   4   chr4_35554576     AAsi    C    A        0      0        2 
   4   chr4_35554576     AKia    C    A        0      0        2 
   4   chr4_35554576     AOna    C    A      0.5      1        2 
   4   chr4_35554576     ASom    C    A        0      0        2 
   4   chr4_35554576     HCab    C    A        0      0        2 
   4   chr4_35554576     HPrz    C    A        0      0        2 
   4   chr4_35554576     ZBoe    C    A        0      0        2 
   4   chr4_35554576     ZGre    C    A        0      0        2 
   4   chr4_35554576     ZHar    C    A        0      0        2 
   4   chr4_35554576   Sample    C    A        0      0        2 
   4   chr4_35555367     AAsi    A    C        0      0        2 
   4   chr4_35555367     AKia    A    C        0      0        2 
   4   chr4_35555367     AOna    A    C        0      0        2 
   4   chr4_35555367     ASom    A    C        0      0        2 
   4   chr4_35555367     HCab    A    C      0.5      1        2 
   4   chr4_35555367     HPrz    A    C        0      0        2 
   4   chr4_35555367     ZBoe    A    C        0      0        2 
   4   chr4_35555367     ZGre    A    C        0      0        2 
   4   chr4_35555367     ZHar    A    C        0      0        2 
   4   chr4_35555367   Sample    A    C        0      0        2 
   4   chr4_35581428     AAsi    G    T        0      0        2 
   4   chr4_35581428     AKia    G    T        0      0        2 
   4   chr4_35581428     AOna    G    T        0      0        2 
   4   chr4_35581428     ASom    G    T        0      0        2 
   4   chr4_35581428     HCab    G    T        1      2        2 
   4   chr4_35581428     HPrz    G    T        1      2        2 
   4   chr4_35581428     ZBoe    G    T        0      0        2 
   4   chr4_35581428     ZGre    G    T        0      0        2 
   4   chr4_35581428     ZHar    G    T        0      0        2 
   4   chr4_35581428   Sample    G    T        0      0        2 
   4   chr4_35637754     AAsi    C    G        0      0        2 
   4   chr4_35637754     AKia    C    G        0      0        2 
   4   chr4_35637754     AOna    C    G        0      0        2 
   4   chr4_35637754     ASom    C    G        0      0        2 
   4   chr4_35637754     HCab    C    G        1      2        2 
   4   chr4_35637754     HPrz    C    G        1      2        2 
   4   chr4_35637754     ZBoe    C    G        0      0        2 
   4   chr4_35637754     ZGre    C    G        0      0        2 
   4   chr4_35637754     ZHar    C    G        0      0        2 
   4   chr4_35637754   Sample    C    G        1      2        2 
   4   chr4_35657822     AAsi    G    T        0      0        2 
   4   chr4_35657822     AKia    G    T        0      0        2 
   4   chr4_35657822     AOna    G    T      0.5      1        2 
   4   chr4_35657822     ASom    G    T        0      0        2 
   4   chr4_35657822     HCab    G    T        0      0        2 
   4   chr4_35657822     HPrz    G    T        0      0        2 
   4   chr4_35657822     ZBoe    G    T        0      0        2 
   4   chr4_35657822     ZGre    G    T        0      0        2 
   4   chr4_35657822     ZHar    G    T        0      0        2 
   4   chr4_35657822   Sample    G    T        0      0        2 
   4   chr4_35685004     AAsi    A    T        1      2        2 
   4   chr4_35685004     AKia    A    T        0      0        2 
   4   chr4_35685004     AOna    A    T        0      0        2 
   4   chr4_35685004     ASom    A    T        0      0        2 
   4   chr4_35685004     HCab    A    T        0      0        2 
   4   chr4_35685004     HPrz    A    T        0      0        2 
   4   chr4_35685004     ZBoe    A    T        0      0        2 
   4   chr4_35685004     ZGre    A    T        0      0        2 
   4   chr4_35685004     ZHar    A    T        0      0        2 
   4   chr4_35685004   Sample    A    T        1      2        2 
   4   chr4_35713839     AAsi    C    A        0      0        2 
   4   chr4_35713839     AKia    C    A        0      0        2 
   4   chr4_35713839     AOna    C    A        0      0        2 
   4   chr4_35713839     ASom    C    A        0      0        2 
   4   chr4_35713839     HCab    C    A        1      2        2 
   4   chr4_35713839     HPrz    C    A        1      2        2 
   4   chr4_35713839     ZBoe    C    A        0      0        2 
   4   chr4_35713839     ZGre    C    A        0      0        2 
   4   chr4_35713839     ZHar    C    A        0      0        2 
   4   chr4_35713839   Sample    C    A        0      0        2 
   4   chr4_35769546     AAsi    G    C        0      0        2 
   4   chr4_35769546     AKia    G    C        1      2        2 
   4   chr4_35769546     AOna    G    C      0.5      1        2 
   4   chr4_35769546     ASom    G    C        0      0        2 
   4   chr4_35769546     HCab    G    C        0      0        2 
   4   chr4_35769546     HPrz    G    C        0      0        2 
   4   chr4_35769546     ZBoe    G    C        0      0        2 
   4   chr4_35769546     ZGre    G    C        0      0        2 
   4   chr4_35769546     ZHar    G    C        0      0        2 
   4   chr4_35769546   Sample    G    C        0      0        2 
   4   chr4_35775337     AAsi    C    G        0      0        2 
   4   chr4_35775337     AKia    C    G      0.5      1        2 
   4   chr4_35775337     AOna    C    G        0      0        2 
   4   chr4_35775337     ASom    C    G        0      0        2 
   4   chr4_35775337     HCab    C    G        0      0        2 
   4   chr4_35775337     HPrz    C    G        0      0        2 
   4   chr4_35775337     ZBoe    C    G        0      0        2 
   4   chr4_35775337     ZGre    C    G        0      0        2 
   4   chr4_35775337     ZHar    C    G        0      0        2 
   4   chr4_35775337   Sample    C    G        0      0        2 
   4   chr4_35792141     AAsi    A    C        0      0        2 
   4   chr4_35792141     AKia    A    C        0      0        2 
   4   chr4_35792141     AOna    A    C        0      0        2 
   4   chr4_35792141     ASom    A    C        0      0        2 
   4   chr4_35792141     HCab    A    C        1      2        2 
   4   chr4_35792141     HPrz    A    C        1      2        2 
   4   chr4_35792141     ZBoe    A    C        0      0        2 
   4   chr4_35792141     ZGre    A    C        0      0        2 
   4   chr4_35792141     ZHar    A    C        0      0        2 
   4   chr4_35792141   Sample    A    C        0      0        2 
   4   chr4_35805272     AAsi    A    C        0      0        2 
   4   chr4_35805272     AKia    A    C        0      0        2 
   4   chr4_35805272     AOna    A    C        0      0        2 
   4   chr4_35805272     ASom    A    C        0      0        2 
   4   chr4_35805272     HCab    A    C        0      0        2 
   4   chr4_35805272     HPrz    A    C        0      0        2 
   4   chr4_35805272     ZBoe    A    C      0.5      1        2 
   4   chr4_35805272     ZGre    A    C        0      0        2 
   4   chr4_35805272     ZHar    A    C        0      0        2 
   4   chr4_35805272   Sample    A    C        0      0        2 
   4   chr4_35820370     AAsi    C    G        0      0        2 
   4   chr4_35820370     AKia    C    G        0      0        2 
   4   chr4_35820370     AOna    C    G        0      0        2 
   4   chr4_35820370     ASom    C    G        0      0        2 
   4   chr4_35820370     HCab    C    G        0      0        2 
   4   chr4_35820370     HPrz    C    G        0      0        2 
   4   chr4_35820370     ZBoe    C    G        0      0        2 
   4   chr4_35820370     ZGre    C    G        1      2        2 
   4   chr4_35820370     ZHar    C    G        0      0        2 
   4   chr4_35820370   Sample    C    G        0      0        2 
   4   chr4_35834966     AAsi    G    C        0      0        2 
   4   chr4_35834966     AKia    G    C        0      0        2 
   4   chr4_35834966     AOna    G    C        0      0        2 
   4   chr4_35834966     ASom    G    C        0      0        2 
   4   chr4_35834966     HCab    G    C        1      2        2 
   4   chr4_35834966     HPrz    G    C      0.5      1        2 
   4   chr4_35834966     ZBoe    G    C        0      0        2 
   4   chr4_35834966     ZGre    G    C        0      0        2 
```
