## Supplementary File 7. Zonkey (Schubert et al. 2017) report for donkey specimen Ancient7. for "No genetic evidence yet for hinnies at Mazongshan (400-160 BCE), northwestern China": excl_ts.frq.strat (part 20 of 92)

```
   4   chr4_35834966     ZHar    G    C        0      0        2 
   4   chr4_35834966   Sample    G    C        0      0        2 
   4   chr4_35876559     AAsi    A    C        0      0        2 
   4   chr4_35876559     AKia    A    C        0      0        2 
   4   chr4_35876559     AOna    A    C        0      0        2 
   4   chr4_35876559     ASom    A    C        0      0        2 
   4   chr4_35876559     HCab    A    C        1      2        2 
   4   chr4_35876559     HPrz    A    C        1      2        2 
   4   chr4_35876559     ZBoe    A    C        0      0        2 
   4   chr4_35876559     ZGre    A    C        0      0        2 
   4   chr4_35876559     ZHar    A    C        0      0        2 
   4   chr4_35876559   Sample    A    C        0      0        2 
   4   chr4_35962175     AAsi    C    A        0      0        2 
   4   chr4_35962175     AKia    C    A        0      0        2 
   4   chr4_35962175     AOna    C    A        1      2        2 
   4   chr4_35962175     ASom    C    A        0      0        2 
   4   chr4_35962175     HCab    C    A        0      0        2 
   4   chr4_35962175     HPrz    C    A        0      0        2 
   4   chr4_35962175     ZBoe    C    A        0      0        2 
   4   chr4_35962175     ZGre    C    A        0      0        2 
   4   chr4_35962175     ZHar    C    A        0      0        2 
   4   chr4_35962175   Sample    C    A        0      0        2 
   4   chr4_36025090     AAsi    G    C        0      0        2 
   4   chr4_36025090     AKia    G    C        0      0        2 
   4   chr4_36025090     AOna    G    C        0      0        2 
   4   chr4_36025090     ASom    G    C        0      0        2 
   4   chr4_36025090     HCab    G    C        0      0        2 
   4   chr4_36025090     HPrz    G    C      0.5      1        2 
   4   chr4_36025090     ZBoe    G    C        0      0        2 
   4   chr4_36025090     ZGre    G    C        0      0        2 
   4   chr4_36025090     ZHar    G    C        0      0        2 
   4   chr4_36025090   Sample    G    C        0      0        2 
   4   chr4_36034717     AAsi    T    G        0      0        2 
   4   chr4_36034717     AKia    T    G        0      0        2 
   4   chr4_36034717     AOna    T    G        0      0        2 
   4   chr4_36034717     ASom    T    G        0      0        2 
   4   chr4_36034717     HCab    T    G        1      2        2 
   4   chr4_36034717     HPrz    T    G        1      2        2 
   4   chr4_36034717     ZBoe    T    G        0      0        2 
   4   chr4_36034717     ZGre    T    G        0      0        2 
   4   chr4_36034717     ZHar    T    G        0      0        2 
   4   chr4_36034717   Sample    T    G        0      0        2 
   4   chr4_36049475     AAsi    G    C        0      0        2 
   4   chr4_36049475     AKia    G    C        0      0        2 
   4   chr4_36049475     AOna    G    C        0      0        2 
   4   chr4_36049475     ASom    G    C        0      0        2 
   4   chr4_36049475     HCab    G    C        0      0        2 
   4   chr4_36049475     HPrz    G    C        1      2        2 
   4   chr4_36049475     ZBoe    G    C        0      0        2 
   4   chr4_36049475     ZGre    G    C        0      0        2 
   4   chr4_36049475     ZHar    G    C        0      0        2 
   4   chr4_36049475   Sample    G    C        0      0        2 
   4   chr4_36057348     AAsi    C    A        0      0        2 
   4   chr4_36057348     AKia    C    A        0      0        2 
   4   chr4_36057348     AOna    C    A        0      0        2 
   4   chr4_36057348     ASom    C    A        0      0        2 
   4   chr4_36057348     HCab    C    A        1      2        2 
   4   chr4_36057348     HPrz    C    A        1      2        2 
   4   chr4_36057348     ZBoe    C    A        0      0        2 
   4   chr4_36057348     ZGre    C    A        0      0        2 
   4   chr4_36057348     ZHar    C    A        0      0        2 
   4   chr4_36057348   Sample    C    A        0      0        2 
   4   chr4_36108183     AAsi    A    C        0      0        2 
   4   chr4_36108183     AKia    A    C        0      0        2 
   4   chr4_36108183     AOna    A    C        0      0        2 
   4   chr4_36108183     ASom    A    C        0      0        2 
   4   chr4_36108183     HCab    A    C        0      0        2 
   4   chr4_36108183     HPrz    A    C        0      0        2 
   4   chr4_36108183     ZBoe    A    C        0      0        2 
   4   chr4_36108183     ZGre    A    C        0      0        2 
   4   chr4_36108183     ZHar    A    C      0.5      1        2 
   4   chr4_36108183   Sample    A    C        0      0        2 
   4   chr4_36131602     AAsi    G    C        0      0        2 
   4   chr4_36131602     AKia    G    C        0      0        2 
   4   chr4_36131602     AOna    G    C        1      2        2 
   4   chr4_36131602     ASom    G    C        0      0        2 
   4   chr4_36131602     HCab    G    C        0      0        2 
   4   chr4_36131602     HPrz    G    C        0      0        2 
   4   chr4_36131602     ZBoe    G    C        0      0        2 
   4   chr4_36131602     ZGre    G    C        0      0        2 
   4   chr4_36131602     ZHar    G    C        0      0        2 
   4   chr4_36131602   Sample    G    C        0      0        2 
   4   chr4_36142226     AAsi    T    G        0      0        2 
   4   chr4_36142226     AKia    T    G        0      0        2 
   4   chr4_36142226     AOna    T    G        0      0        2 
   4   chr4_36142226     ASom    T    G        0      0        2 
   4   chr4_36142226     HCab    T    G        1      2        2 
   4   chr4_36142226     HPrz    T    G        1      2        2 
   4   chr4_36142226     ZBoe    T    G        0      0        2 
   4   chr4_36142226     ZGre    T    G        0      0        2 
   4   chr4_36142226     ZHar    T    G        0      0        2 
   4   chr4_36142226   Sample    T    G        0      0        2 
   4   chr4_36154470     AAsi    G    C        0      0        2 
   4   chr4_36154470     AKia    G    C        0      0        2 
   4   chr4_36154470     AOna    G    C        0      0        2 
   4   chr4_36154470     ASom    G    C        1      2        2 
   4   chr4_36154470     HCab    G    C        0      0        2 
   4   chr4_36154470     HPrz    G    C        0      0        2 
   4   chr4_36154470     ZBoe    G    C        0      0        2 
   4   chr4_36154470     ZGre    G    C        0      0        2 
   4   chr4_36154470     ZHar    G    C        0      0        2 
   4   chr4_36154470   Sample    G    C        0      0        2 
   4   chr4_36160175     AAsi    G    T        0      0        2 
   4   chr4_36160175     AKia    G    T        0      0        2 
   4   chr4_36160175     AOna    G    T        0      0        2 
   4   chr4_36160175     ASom    G    T        0      0        2 
   4   chr4_36160175     HCab    G    T        1      2        2 
   4   chr4_36160175     HPrz    G    T        1      2        2 
   4   chr4_36160175     ZBoe    G    T        0      0        2 
   4   chr4_36160175     ZGre    G    T        0      0        2 
   4   chr4_36160175     ZHar    G    T        0      0        2 
   4   chr4_36160175   Sample    G    T        0      0        2 
   4   chr4_36169840     AAsi    C    A        0      0        2 
   4   chr4_36169840     AKia    C    A        0      0        2 
   4   chr4_36169840     AOna    C    A        0      0        2 
   4   chr4_36169840     ASom    C    A        0      0        2 
   4   chr4_36169840     HCab    C    A        0      0        2 
   4   chr4_36169840     HPrz    C    A        0      0        2 
   4   chr4_36169840     ZBoe    C    A        1      2        2 
   4   chr4_36169840     ZGre    C    A        0      0        2 
   4   chr4_36169840     ZHar    C    A        0      0        2 
   4   chr4_36169840   Sample    C    A        0      0        2 
   4   chr4_36173257     AAsi    T    G        0      0        2 
   4   chr4_36173257     AKia    T    G        0      0        2 
   4   chr4_36173257     AOna    T    G        0      0        2 
   4   chr4_36173257     ASom    T    G        0      0        2 
   4   chr4_36173257     HCab    T    G        0      0        2 
   4   chr4_36173257     HPrz    T    G        0      0        2 
   4   chr4_36173257     ZBoe    T    G        1      2        2 
   4   chr4_36173257     ZGre    T    G        0      0        2 
   4   chr4_36173257     ZHar    T    G        0      0        2 
   4   chr4_36173257   Sample    T    G        0      0        2 
   4   chr4_36180690     AAsi    G    C        1      2        2 
   4   chr4_36180690     AKia    G    C        1      2        2 
   4   chr4_36180690     AOna    G    C        1      2        2 
   4   chr4_36180690     ASom    G    C        1      2        2 
   4   chr4_36180690     HCab    G    C        0      0        2 
   4   chr4_36180690     HPrz    G    C        0      0        2 
   4   chr4_36180690     ZBoe    G    C        0      0        2 
   4   chr4_36180690     ZGre    G    C        0      0        2 
   4   chr4_36180690     ZHar    G    C        0      0        2 
   4   chr4_36180690   Sample    G    C        1      2        2 
   4   chr4_36196192     AAsi    A    C        0      0        2 
   4   chr4_36196192     AKia    A    C        0      0        2 
   4   chr4_36196192     AOna    A    C        0      0        2 
   4   chr4_36196192     ASom    A    C        0      0        2 
   4   chr4_36196192     HCab    A    C        0      0        2 
   4   chr4_36196192     HPrz    A    C        0      0        2 
   4   chr4_36196192     ZBoe    A    C      0.5      1        2 
   4   chr4_36196192     ZGre    A    C        0      0        2 
   4   chr4_36196192     ZHar    A    C        0      0        2 
   4   chr4_36196192   Sample    A    C        0      0        2 
   4   chr4_36196693     AAsi    G    T        0      0        2 
   4   chr4_36196693     AKia    G    T        0      0        2 
   4   chr4_36196693     AOna    G    T        0      0        2 
   4   chr4_36196693     ASom    G    T        0      0        2 
   4   chr4_36196693     HCab    G    T        0      0        2 
   4   chr4_36196693     HPrz    G    T        0      0        2 
   4   chr4_36196693     ZBoe    G    T        1      2        2 
   4   chr4_36196693     ZGre    G    T        1      2        2 
   4   chr4_36196693     ZHar    G    T        1      2        2 
   4   chr4_36196693   Sample    G    T        0      0        2 
   4   chr4_36198329     AAsi    G    T        0      0        2 
   4   chr4_36198329     AKia    G    T        0      0        2 
   4   chr4_36198329     AOna    G    T        0      0        2 
   4   chr4_36198329     ASom    G    T        1      2        2 
   4   chr4_36198329     HCab    G    T        0      0        2 
   4   chr4_36198329     HPrz    G    T        0      0        2 
   4   chr4_36198329     ZBoe    G    T        0      0        2 
   4   chr4_36198329     ZGre    G    T        0      0        2 
   4   chr4_36198329     ZHar    G    T        0      0        2 
   4   chr4_36198329   Sample    G    T        0      0        2 
   4   chr4_36223502     AAsi    T    G        0      0        2 
   4   chr4_36223502     AKia    T    G        0      0        2 
   4   chr4_36223502     AOna    T    G        0      0        2 
   4   chr4_36223502     ASom    T    G        0      0        2 
   4   chr4_36223502     HCab    T    G        0      0        2 
   4   chr4_36223502     HPrz    T    G      0.5      1        2 
   4   chr4_36223502     ZBoe    T    G        0      0        2 
   4   chr4_36223502     ZGre    T    G        0      0        2 
   4   chr4_36223502     ZHar    T    G        0      0        2 
   4   chr4_36223502   Sample    T    G        0      0        2 
   4   chr4_36240108     AAsi    T    A        1      2        2 
   4   chr4_36240108     AKia    T    A        0      0        2 
   4   chr4_36240108     AOna    T    A        0      0        2 
   4   chr4_36240108     ASom    T    A        1      2        2 
   4   chr4_36240108     HCab    T    A        0      0        2 
   4   chr4_36240108     HPrz    T    A        0      0        2 
   4   chr4_36240108     ZBoe    T    A        0      0        2 
   4   chr4_36240108     ZGre    T    A        0      0        2 
   4   chr4_36240108     ZHar    T    A        0      0        2 
   4   chr4_36240108   Sample    T    A        1      2        2 
   4   chr4_36289479     AAsi    A    C        0      0        2 
   4   chr4_36289479     AKia    A    C        0      0        2 
   4   chr4_36289479     AOna    A    C        0      0        2 
   4   chr4_36289479     ASom    A    C        0      0        2 
   4   chr4_36289479     HCab    A    C        1      2        2 
   4   chr4_36289479     HPrz    A    C        1      2        2 
   4   chr4_36289479     ZBoe    A    C        0      0        2 
   4   chr4_36289479     ZGre    A    C        0      0        2 
   4   chr4_36289479     ZHar    A    C        0      0        2 
   4   chr4_36289479   Sample    A    C        0      0        2 
   4   chr4_36314716     AAsi    T    G        0      0        2 
   4   chr4_36314716     AKia    T    G        0      0        2 
   4   chr4_36314716     AOna    T    G        0      0        2 
   4   chr4_36314716     ASom    T    G        0      0        2 
   4   chr4_36314716     HCab    T    G        1      2        2 
   4   chr4_36314716     HPrz    T    G        1      2        2 
   4   chr4_36314716     ZBoe    T    G        0      0        2 
   4   chr4_36314716     ZGre    T    G        0      0        2 
   4   chr4_36314716     ZHar    T    G        0      0        2 
   4   chr4_36314716   Sample    T    G        0      0        2 
   4   chr4_36347437     AAsi    A    C        0      0        2 
   4   chr4_36347437     AKia    A    C        0      0        2 
   4   chr4_36347437     AOna    A    C      0.5      1        2 
   4   chr4_36347437     ASom    A    C        0      0        2 
   4   chr4_36347437     HCab    A    C        0      0        2 
   4   chr4_36347437     HPrz    A    C        0      0        2 
   4   chr4_36347437     ZBoe    A    C        0      0        2 
   4   chr4_36347437     ZGre    A    C        0      0        2 
   4   chr4_36347437     ZHar    A    C        0      0        2 
   4   chr4_36347437   Sample    A    C        0      0        2 
   4   chr4_36381575     AAsi    T    A        0      0        2 
   4   chr4_36381575     AKia    T    A        0      0        2 
   4   chr4_36381575     AOna    T    A      0.5      1        2 
   4   chr4_36381575     ASom    T    A        0      0        2 
   4   chr4_36381575     HCab    T    A        0      0        2 
   4   chr4_36381575     HPrz    T    A        0      0        2 
   4   chr4_36381575     ZBoe    T    A        0      0        2 
   4   chr4_36381575     ZGre    T    A        0      0        2 
   4   chr4_36381575     ZHar    T    A        0      0        2 
   4   chr4_36381575   Sample    T    A        0      0        2 
   4   chr4_36385494     AAsi    G    C        1      2        2 
   4   chr4_36385494     AKia    G    C        0      0        2 
   4   chr4_36385494     AOna    G    C        0      0        2 
   4   chr4_36385494     ASom    G    C        1      2        2 
   4   chr4_36385494     HCab    G    C        0      0        2 
   4   chr4_36385494     HPrz    G    C        0      0        2 
   4   chr4_36385494     ZBoe    G    C        0      0        2 
   4   chr4_36385494     ZGre    G    C        0      0        2 
   4   chr4_36385494     ZHar    G    C        0      0        2 
   4   chr4_36385494   Sample    G    C        1      2        2 
   4   chr4_36401867     AAsi    A    T        0      0        2 
   4   chr4_36401867     AKia    A    T        0      0        2 
   4   chr4_36401867     AOna    A    T      0.5      1        2 
   4   chr4_36401867     ASom    A    T        0      0        2 
   4   chr4_36401867     HCab    A    T        0      0        2 
   4   chr4_36401867     HPrz    A    T        0      0        2 
   4   chr4_36401867     ZBoe    A    T        0      0        2 
   4   chr4_36401867     ZGre    A    T        0      0        2 
   4   chr4_36401867     ZHar    A    T        0      0        2 
   4   chr4_36401867   Sample    A    T        0      0        2 
   4   chr4_36417644     AAsi    C    G        0      0        2 
   4   chr4_36417644     AKia    C    G        1      2        2 
   4   chr4_36417644     AOna    C    G      0.5      1        2 
   4   chr4_36417644     ASom    C    G        0      0        2 
   4   chr4_36417644     HCab    C    G        0      0        2 
   4   chr4_36417644     HPrz    C    G        0      0        2 
   4   chr4_36417644     ZBoe    C    G        0      0        2 
   4   chr4_36417644     ZGre    C    G        0      0        2 
   4   chr4_36417644     ZHar    C    G        0      0        2 
   4   chr4_36417644   Sample    C    G        0      0        2 
   4   chr4_36442751     AAsi    A    C        0      0        2 
   4   chr4_36442751     AKia    A    C        0      0        2 
   4   chr4_36442751     AOna    A    C        0      0        2 
   4   chr4_36442751     ASom    A    C        0      0        2 
   4   chr4_36442751     HCab    A    C        1      2        2 
   4   chr4_36442751     HPrz    A    C        1      2        2 
   4   chr4_36442751     ZBoe    A    C        0      0        2 
   4   chr4_36442751     ZGre    A    C        0      0        2 
   4   chr4_36442751     ZHar    A    C        0      0        2 
   4   chr4_36442751   Sample    A    C        0      0        2 
   4   chr4_36454973     AAsi    C    A        0      0        2 
   4   chr4_36454973     AKia    C    A        0      0        2 
   4   chr4_36454973     AOna    C    A        0      0        2 
   4   chr4_36454973     ASom    C    A        0      0        2 
   4   chr4_36454973     HCab    C    A        1      2        2 
   4   chr4_36454973     HPrz    C    A        1      2        2 
   4   chr4_36454973     ZBoe    C    A        0      0        2 
   4   chr4_36454973     ZGre    C    A        0      0        2 
   4   chr4_36454973     ZHar    C    A        0      0        2 
   4   chr4_36454973   Sample    C    A        0      0        2 
   4   chr4_36472211     AAsi    G    C        0      0        2 
   4   chr4_36472211     AKia    G    C        0      0        2 
   4   chr4_36472211     AOna    G    C      0.5      1        2 
   4   chr4_36472211     ASom    G    C        0      0        2 
   4   chr4_36472211     HCab    G    C        0      0        2 
   4   chr4_36472211     HPrz    G    C        0      0        2 
   4   chr4_36472211     ZBoe    G    C        0      0        2 
   4   chr4_36472211     ZGre    G    C        0      0        2 
   4   chr4_36472211     ZHar    G    C        0      0        2 
   4   chr4_36472211   Sample    G    C        0      0        2 
   4   chr4_36525291     AAsi    A    C        1      2        2 
   4   chr4_36525291     AKia    A    C        0      0        2 
   4   chr4_36525291     AOna    A    C        0      0        2 
   4   chr4_36525291     ASom    A    C        1      2        2 
   4   chr4_36525291     HCab    A    C        0      0        2 
   4   chr4_36525291     HPrz    A    C        0      0        2 
   4   chr4_36525291     ZBoe    A    C        0      0        2 
   4   chr4_36525291     ZGre    A    C        0      0        2 
   4   chr4_36525291     ZHar    A    C        0      0        2 
   4   chr4_36525291   Sample    A    C        1      2        2 
   4   chr4_36557902     AAsi    C    A        0      0        2 
   4   chr4_36557902     AKia    C    A        0      0        2 
   4   chr4_36557902     AOna    C    A      0.5      1        2 
   4   chr4_36557902     ASom    C    A        0      0        2 
   4   chr4_36557902     HCab    C    A        0      0        2 
   4   chr4_36557902     HPrz    C    A        0      0        2 
   4   chr4_36557902     ZBoe    C    A        0      0        2 
   4   chr4_36557902     ZGre    C    A        0      0        2 
   4   chr4_36557902     ZHar    C    A        0      0        2 
   4   chr4_36557902   Sample    C    A        0      0        2 
   4   chr4_36566516     AAsi    G    C        1      2        2 
   4   chr4_36566516     AKia    G    C        0      0        2 
   4   chr4_36566516     AOna    G    C        0      0        2 
   4   chr4_36566516     ASom    G    C        0      0        2 
   4   chr4_36566516     HCab    G    C        0      0        2 
   4   chr4_36566516     HPrz    G    C        0      0        2 
   4   chr4_36566516     ZBoe    G    C        0      0        2 
   4   chr4_36566516     ZGre    G    C        0      0        2 
   4   chr4_36566516     ZHar    G    C        0      0        2 
   4   chr4_36566516   Sample    G    C        0      0        2 
   4   chr4_36578264     AAsi    G    C        0      0        2 
   4   chr4_36578264     AKia    G    C        1      2        2 
   4   chr4_36578264     AOna    G    C      0.5      1        2 
   4   chr4_36578264     ASom    G    C        0      0        2 
   4   chr4_36578264     HCab    G    C        0      0        2 
   4   chr4_36578264     HPrz    G    C        0      0        2 
   4   chr4_36578264     ZBoe    G    C        0      0        2 
   4   chr4_36578264     ZGre    G    C        0      0        2 
   4   chr4_36578264     ZHar    G    C        0      0        2 
   4   chr4_36578264   Sample    G    C        0      0        2 
   4   chr4_36583414     AAsi    C    G        0      0        2 
   4   chr4_36583414     AKia    C    G        0      0        2 
   4   chr4_36583414     AOna    C    G        0      0        2 
   4   chr4_36583414     ASom    C    G        0      0        2 
   4   chr4_36583414     HCab    C    G        1      2        2 
   4   chr4_36583414     HPrz    C    G        0      0        2 
   4   chr4_36583414     ZBoe    C    G        0      0        2 
   4   chr4_36583414     ZGre    C    G        0      0        2 
   4   chr4_36583414     ZHar    C    G        0      0        2 
   4   chr4_36583414   Sample    C    G        0      0        2 
   4   chr4_36629037     AAsi    T    G        0      0        2 
   4   chr4_36629037     AKia    T    G        0      0        2 
   4   chr4_36629037     AOna    T    G        0      0        2 
   4   chr4_36629037     ASom    T    G        0      0        2 
   4   chr4_36629037     HCab    T    G        0      0        2 
   4   chr4_36629037     HPrz    T    G        0      0        2 
   4   chr4_36629037     ZBoe    T    G        0      0        2 
   4   chr4_36629037     ZGre    T    G        0      0        2 
   4   chr4_36629037     ZHar    T    G        1      2        2 
   4   chr4_36629037   Sample    T    G        0      0        2 
   4   chr4_36632500     AAsi    T    G        0      0        2 
   4   chr4_36632500     AKia    T    G        0      0        2 
   4   chr4_36632500     AOna    T    G        0      0        2 
   4   chr4_36632500     ASom    T    G        0      0        2 
   4   chr4_36632500     HCab    T    G        1      2        2 
   4   chr4_36632500     HPrz    T    G        1      2        2 
   4   chr4_36632500     ZBoe    T    G        0      0        2 
   4   chr4_36632500     ZGre    T    G        0      0        2 
   4   chr4_36632500     ZHar    T    G        0      0        2 
   4   chr4_36632500   Sample    T    G        0      0        2 
   4   chr4_36663718     AAsi    C    G        0      0        2 
   4   chr4_36663718     AKia    C    G        0      0        2 
   4   chr4_36663718     AOna    C    G        0      0        2 
   4   chr4_36663718     ASom    C    G        0      0        2 
   4   chr4_36663718     HCab    C    G        0      0        2 
   4   chr4_36663718     HPrz    C    G        1      2        2 
   4   chr4_36663718     ZBoe    C    G        0      0        2 
   4   chr4_36663718     ZGre    C    G        0      0        2 
   4   chr4_36663718     ZHar    C    G        0      0        2 
   4   chr4_36663718   Sample    C    G        0      0        2 
   4   chr4_36688904     AAsi    C    G        0      0        2 
   4   chr4_36688904     AKia    C    G        0      0        2 
   4   chr4_36688904     AOna    C    G      0.5      1        2 
   4   chr4_36688904     ASom    C    G        0      0        2 
   4   chr4_36688904     HCab    C    G        0      0        2 
   4   chr4_36688904     HPrz    C    G        0      0        2 
   4   chr4_36688904     ZBoe    C    G        0      0        2 
   4   chr4_36688904     ZGre    C    G        0      0        2 
   4   chr4_36688904     ZHar    C    G        0      0        2 
   4   chr4_36688904   Sample    C    G        0      0        2 
   4   chr4_36699367     AAsi    G    C        0      0        2 
   4   chr4_36699367     AKia    G    C        0      0        2 
   4   chr4_36699367     AOna    G    C        0      0        2 
   4   chr4_36699367     ASom    G    C        0      0        2 
   4   chr4_36699367     HCab    G    C      0.5      1        2 
   4   chr4_36699367     HPrz    G    C        1      2        2 
   4   chr4_36699367     ZBoe    G    C        0      0        2 
   4   chr4_36699367     ZGre    G    C        0      0        2 
   4   chr4_36699367     ZHar    G    C        0      0        2 
   4   chr4_36699367   Sample    G    C        0      0        2 
   4   chr4_36704652     AAsi    T    G        0      0        2 
   4   chr4_36704652     AKia    T    G        0      0        2 
   4   chr4_36704652     AOna    T    G        0      0        2 
   4   chr4_36704652     ASom    T    G        0      0        2 
   4   chr4_36704652     HCab    T    G      0.5      1        2 
   4   chr4_36704652     HPrz    T    G        0      0        2 
   4   chr4_36704652     ZBoe    T    G        0      0        2 
   4   chr4_36704652     ZGre    T    G        0      0        2 
   4   chr4_36704652     ZHar    T    G        0      0        2 
   4   chr4_36704652   Sample    T    G        0      0        2 
   4   chr4_36775764     AAsi    C    G        0      0        2 
   4   chr4_36775764     AKia    C    G        0      0        2 
   4   chr4_36775764     AOna    C    G        0      0        2 
   4   chr4_36775764     ASom    C    G        0      0        2 
   4   chr4_36775764     HCab    C    G        0      0        2 
   4   chr4_36775764     HPrz    C    G        0      0        2 
   4   chr4_36775764     ZBoe    C    G        0      0        2 
   4   chr4_36775764     ZGre    C    G        0      0        2 
   4   chr4_36775764     ZHar    C    G      0.5      1        2 
   4   chr4_36775764   Sample    C    G        0      0        2 
   4   chr4_36803617     AAsi    G    T        0      0        2 
   4   chr4_36803617     AKia    G    T        0      0        2 
   4   chr4_36803617     AOna    G    T        0      0        2 
   4   chr4_36803617     ASom    G    T        0      0        2 
   4   chr4_36803617     HCab    G    T        0      0        2 
   4   chr4_36803617     HPrz    G    T        0      0        2 
   4   chr4_36803617     ZBoe    G    T        0      0        2 
   4   chr4_36803617     ZGre    G    T        1      2        2 
   4   chr4_36803617     ZHar    G    T        1      2        2 
   4   chr4_36803617   Sample    G    T        0      0        2 
   4   chr4_36810683     AAsi    G    C        0      0        2 
   4   chr4_36810683     AKia    G    C        0      0        2 
   4   chr4_36810683     AOna    G    C        0      0        2 
   4   chr4_36810683     ASom    G    C        0      0        2 
   4   chr4_36810683     HCab    G    C        1      2        2 
   4   chr4_36810683     HPrz    G    C        1      2        2 
   4   chr4_36810683     ZBoe    G    C        0      0        2 
   4   chr4_36810683     ZGre    G    C        0      0        2 
   4   chr4_36810683     ZHar    G    C        0      0        2 
   4   chr4_36810683   Sample    G    C        0      0        2 
   4   chr4_36839292     AAsi    T    G        0      0        2 
   4   chr4_36839292     AKia    T    G        0      0        2 
   4   chr4_36839292     AOna    T    G        0      0        2 
   4   chr4_36839292     ASom    T    G        0      0        2 
   4   chr4_36839292     HCab    T    G        0      0        2 
   4   chr4_36839292     HPrz    T    G        0      0        2 
   4   chr4_36839292     ZBoe    T    G        0      0        2 
   4   chr4_36839292     ZGre    T    G      0.5      1        2 
   4   chr4_36839292     ZHar    T    G        0      0        2 
   4   chr4_36839292   Sample    T    G        0      0        2 
   4   chr4_36871834     AAsi    A    T        0      0        2 
   4   chr4_36871834     AKia    A    T        0      0        2 
   4   chr4_36871834     AOna    A    T        0      0        2 
   4   chr4_36871834     ASom    A    T        0      0        2 
   4   chr4_36871834     HCab    A    T        1      2        2 
   4   chr4_36871834     HPrz    A    T        1      2        2 
   4   chr4_36871834     ZBoe    A    T        0      0        2 
   4   chr4_36871834     ZGre    A    T        0      0        2 
   4   chr4_36871834     ZHar    A    T        0      0        2 
   4   chr4_36871834   Sample    A    T        0      0        2 
   4   chr4_36881337     AAsi    A    T        0      0        2 
   4   chr4_36881337     AKia    A    T        0      0        2 
   4   chr4_36881337     AOna    A    T        0      0        2 
   4   chr4_36881337     ASom    A    T        0      0        2 
   4   chr4_36881337     HCab    A    T        0      0        2 
   4   chr4_36881337     HPrz    A    T        0      0        2 
   4   chr4_36881337     ZBoe    A    T        0      0        2 
   4   chr4_36881337     ZGre    A    T        1      2        2 
   4   chr4_36881337     ZHar    A    T        0      0        2 
   4   chr4_36881337   Sample    A    T        0      0        2 
   4   chr4_36945031     AAsi    A    C        0      0        2 
   4   chr4_36945031     AKia    A    C        0      0        2 
   4   chr4_36945031     AOna    A    C        0      0        2 
   4   chr4_36945031     ASom    A    C        0      0        2 
   4   chr4_36945031     HCab    A    C        0      0        2 
   4   chr4_36945031     HPrz    A    C        0      0        2 
   4   chr4_36945031     ZBoe    A    C        0      0        2 
   4   chr4_36945031     ZGre    A    C      0.5      1        2 
   4   chr4_36945031     ZHar    A    C        0      0        2 
   4   chr4_36945031   Sample    A    C        0      0        2 
   4   chr4_36956070     AAsi    A    C        0      0        2 
   4   chr4_36956070     AKia    A    C        0      0        2 
   4   chr4_36956070     AOna    A    C        0      0        2 
   4   chr4_36956070     ASom    A    C        0      0        2 
   4   chr4_36956070     HCab    A    C        1      2        2 
   4   chr4_36956070     HPrz    A    C        1      2        2 
   4   chr4_36956070     ZBoe    A    C        0      0        2 
   4   chr4_36956070     ZGre    A    C        0      0        2 
   4   chr4_36956070     ZHar    A    C        0      0        2 
   4   chr4_36956070   Sample    A    C        0      0        2 
   4   chr4_36975747     AAsi    A    T        0      0        2 
   4   chr4_36975747     AKia    A    T        0      0        2 
   4   chr4_36975747     AOna    A    T        0      0        2 
   4   chr4_36975747     ASom    A    T        0      0        2 
   4   chr4_36975747     HCab    A    T        1      2        2 
   4   chr4_36975747     HPrz    A    T        1      2        2 
   4   chr4_36975747     ZBoe    A    T        0      0        2 
   4   chr4_36975747     ZGre    A    T        0      0        2 
   4   chr4_36975747     ZHar    A    T        0      0        2 
   4   chr4_36975747   Sample    A    T        0      0        2 
   4   chr4_37006009     AAsi    A    T        0      0        2 
   4   chr4_37006009     AKia    A    T        0      0        2 
   4   chr4_37006009     AOna    A    T        0      0        2 
   4   chr4_37006009     ASom    A    T        0      0        2 
   4   chr4_37006009     HCab    A    T        0      0        2 
   4   chr4_37006009     HPrz    A    T        0      0        2 
   4   chr4_37006009     ZBoe    A    T        0      0        2 
   4   chr4_37006009     ZGre    A    T        0      0        2 
   4   chr4_37006009     ZHar    A    T        1      2        2 
   4   chr4_37006009   Sample    A    T        0      0        2 
   4   chr4_37014597     AAsi    A    C      0.5      1        2 
   4   chr4_37014597     AKia    A    C        0      0        2 
   4   chr4_37014597     AOna    A    C        0      0        2 
   4   chr4_37014597     ASom    A    C      0.5      1        2 
   4   chr4_37014597     HCab    A    C        0      0        2 
   4   chr4_37014597     HPrz    A    C        0      0        2 
   4   chr4_37014597     ZBoe    A    C        0      0        2 
   4   chr4_37014597     ZGre    A    C        0      0        2 
   4   chr4_37014597     ZHar    A    C        0      0        2 
   4   chr4_37014597   Sample    A    C        1      2        2 
   4   chr4_37015114     AAsi    G    T        0      0        2 
   4   chr4_37015114     AKia    G    T        0      0        2 
   4   chr4_37015114     AOna    G    T        0      0        2 
   4   chr4_37015114     ASom    G    T        0      0        2 
   4   chr4_37015114     HCab    G    T        0      0        2 
   4   chr4_37015114     HPrz    G    T        0      0        2 
   4   chr4_37015114     ZBoe    G    T        0      0        2 
   4   chr4_37015114     ZGre    G    T        0      0        2 
   4   chr4_37015114     ZHar    G    T        1      2        2 
   4   chr4_37015114   Sample    G    T        0      0        2 
   4   chr4_37027799     AAsi    A    T      0.5      1        2 
   4   chr4_37027799     AKia    A    T        0      0        2 
   4   chr4_37027799     AOna    A    T        0      0        2 
   4   chr4_37027799     ASom    A    T        0      0        2 
   4   chr4_37027799     HCab    A    T        0      0        2 
   4   chr4_37027799     HPrz    A    T        0      0        2 
   4   chr4_37027799     ZBoe    A    T        0      0        2 
   4   chr4_37027799     ZGre    A    T        0      0        2 
   4   chr4_37027799     ZHar    A    T        0      0        2 
   4   chr4_37027799   Sample    A    T        0      0        2 
   4   chr4_37029462     AAsi    G    C        0      0        2 
   4   chr4_37029462     AKia    G    C        0      0        2 
   4   chr4_37029462     AOna    G    C        0      0        2 
   4   chr4_37029462     ASom    G    C        0      0        2 
   4   chr4_37029462     HCab    G    C        1      2        2 
   4   chr4_37029462     HPrz    G    C        0      0        2 
   4   chr4_37029462     ZBoe    G    C        0      0        2 
   4   chr4_37029462     ZGre    G    C        0      0        2 
   4   chr4_37029462     ZHar    G    C        0      0        2 
   4   chr4_37029462   Sample    G    C        0      0        2 
   4   chr4_37035730     AAsi    T    A        0      0        2 
   4   chr4_37035730     AKia    T    A        0      0        2 
   4   chr4_37035730     AOna    T    A        0      0        2 
   4   chr4_37035730     ASom    T    A        1      2        2 
   4   chr4_37035730     HCab    T    A        0      0        2 
   4   chr4_37035730     HPrz    T    A        0      0        2 
   4   chr4_37035730     ZBoe    T    A        0      0        2 
   4   chr4_37035730     ZGre    T    A        0      0        2 
   4   chr4_37035730     ZHar    T    A        0      0        2 
   4   chr4_37035730   Sample    T    A        0      0        2 
   4   chr4_37047640     AAsi    C    G        0      0        2 
   4   chr4_37047640     AKia    C    G        0      0        2 
   4   chr4_37047640     AOna    C    G        0      0        2 
   4   chr4_37047640     ASom    C    G        0      0        2 
   4   chr4_37047640     HCab    C    G        0      0        2 
   4   chr4_37047640     HPrz    C    G        0      0        2 
   4   chr4_37047640     ZBoe    C    G        1      2        2 
   4   chr4_37047640     ZGre    C    G        0      0        2 
   4   chr4_37047640     ZHar    C    G        0      0        2 
   4   chr4_37047640   Sample    C    G        0      0        2 
   4   chr4_37052264     AAsi    G    C        0      0        2 
   4   chr4_37052264     AKia    G    C        1      2        2 
   4   chr4_37052264     AOna    G    C      0.5      1        2 
   4   chr4_37052264     ASom    G    C        0      0        2 
   4   chr4_37052264     HCab    G    C        0      0        2 
   4   chr4_37052264     HPrz    G    C        0      0        2 
   4   chr4_37052264     ZBoe    G    C        0      0        2 
   4   chr4_37052264     ZGre    G    C        0      0        2 
   4   chr4_37052264     ZHar    G    C        0      0        2 
   4   chr4_37052264   Sample    G    C        0      0        2 
   4   chr4_37060873     AAsi    G    T        0      0        2 
   4   chr4_37060873     AKia    G    T        0      0        2 
   4   chr4_37060873     AOna    G    T        0      0        2 
   4   chr4_37060873     ASom    G    T        0      0        2 
   4   chr4_37060873     HCab    G    T        1      2        2 
   4   chr4_37060873     HPrz    G    T        1      2        2 
   4   chr4_37060873     ZBoe    G    T        0      0        2 
   4   chr4_37060873     ZGre    G    T        0      0        2 
   4   chr4_37060873     ZHar    G    T        0      0        2 
   4   chr4_37060873   Sample    G    T        0      0        2 
   4   chr4_37098510     AAsi    A    T        0      0        2 
   4   chr4_37098510     AKia    A    T        0      0        2 
   4   chr4_37098510     AOna    A    T        0      0        2 
   4   chr4_37098510     ASom    A    T        0      0        2 
   4   chr4_37098510     HCab    A    T        0      0        2 
   4   chr4_37098510     HPrz    A    T        1      2        2 
   4   chr4_37098510     ZBoe    A    T        0      0        2 
   4   chr4_37098510     ZGre    A    T        0      0        2 
   4   chr4_37098510     ZHar    A    T        0      0        2 
   4   chr4_37098510   Sample    A    T        0      0        2 
   4   chr4_37120671     AAsi    G    T        0      0        2 
   4   chr4_37120671     AKia    G    T        0      0        2 
   4   chr4_37120671     AOna    G    T        0      0        2 
   4   chr4_37120671     ASom    G    T        0      0        2 
   4   chr4_37120671     HCab    G    T        0      0        2 
   4   chr4_37120671     HPrz    G    T        0      0        2 
   4   chr4_37120671     ZBoe    G    T      0.5      1        2 
   4   chr4_37120671     ZGre    G    T        0      0        2 
   4   chr4_37120671     ZHar    G    T        0      0        2 
   4   chr4_37120671   Sample    G    T        0      0        2 
   4   chr4_37165790     AAsi    C    A        0      0        2 
   4   chr4_37165790     AKia    C    A        0      0        2 
   4   chr4_37165790     AOna    C    A        0      0        2 
   4   chr4_37165790     ASom    C    A        0      0        2 
   4   chr4_37165790     HCab    C    A      0.5      1        2 
   4   chr4_37165790     HPrz    C    A        1      2        2 
   4   chr4_37165790     ZBoe    C    A        0      0        2 
   4   chr4_37165790     ZGre    C    A        0      0        2 
   4   chr4_37165790     ZHar    C    A        0      0        2 
   4   chr4_37165790   Sample    C    A        0      0        2 
   4   chr4_37166625     AAsi    A    T        0      0        2 
   4   chr4_37166625     AKia    A    T      0.5      1        2 
   4   chr4_37166625     AOna    A    T        0      0        2 
   4   chr4_37166625     ASom    A    T        0      0        2 
   4   chr4_37166625     HCab    A    T        0      0        2 
   4   chr4_37166625     HPrz    A    T        0      0        2 
   4   chr4_37166625     ZBoe    A    T        0      0        2 
   4   chr4_37166625     ZGre    A    T        0      0        2 
   4   chr4_37166625     ZHar    A    T        0      0        2 
   4   chr4_37166625   Sample    A    T        0      0        2 
   4   chr4_37172146     AAsi    C    A        0      0        2 
   4   chr4_37172146     AKia    C    A        0      0        2 
   4   chr4_37172146     AOna    C    A        0      0        2 
   4   chr4_37172146     ASom    C    A        0      0        2 
   4   chr4_37172146     HCab    C    A        0      0        2 
   4   chr4_37172146     HPrz    C    A        0      0        2 
   4   chr4_37172146     ZBoe    C    A        0      0        2 
   4   chr4_37172146     ZGre    C    A        1      2        2 
   4   chr4_37172146     ZHar    C    A        0      0        2 
   4   chr4_37172146   Sample    C    A        0      0        2 
   4   chr4_37177610     AAsi    T    G        0      0        2 
   4   chr4_37177610     AKia    T    G        0      0        2 
   4   chr4_37177610     AOna    T    G        0      0        2 
   4   chr4_37177610     ASom    T    G        0      0        2 
   4   chr4_37177610     HCab    T    G        0      0        2 
   4   chr4_37177610     HPrz    T    G        0      0        2 
   4   chr4_37177610     ZBoe    T    G        0      0        2 
   4   chr4_37177610     ZGre    T    G        0      0        2 
   4   chr4_37177610     ZHar    T    G      0.5      1        2 
   4   chr4_37177610   Sample    T    G        0      0        2 
   4   chr4_37218912     AAsi    C    G        0      0        2 
   4   chr4_37218912     AKia    C    G        1      2        2 
   4   chr4_37218912     AOna    C    G        1      2        2 
   4   chr4_37218912     ASom    C    G        0      0        2 
   4   chr4_37218912     HCab    C    G        0      0        2 
   4   chr4_37218912     HPrz    C    G        0      0        2 
   4   chr4_37218912     ZBoe    C    G        0      0        2 
   4   chr4_37218912     ZGre    C    G        0      0        2 
   4   chr4_37218912     ZHar    C    G        0      0        2 
   4   chr4_37218912   Sample    C    G        0      0        2 
   4   chr4_37229437     AAsi    C    G        0      0        2 
   4   chr4_37229437     AKia    C    G        0      0        2 
   4   chr4_37229437     AOna    C    G        0      0        2 
   4   chr4_37229437     ASom    C    G        0      0        2 
   4   chr4_37229437     HCab    C    G        1      2        2 
   4   chr4_37229437     HPrz    C    G        1      2        2 
   4   chr4_37229437     ZBoe    C    G        0      0        2 
   4   chr4_37229437     ZGre    C    G        0      0        2 
   4   chr4_37229437     ZHar    C    G        0      0        2 
   4   chr4_37229437   Sample    C    G        0      0        2 
   4   chr4_37233166     AAsi    G    C        0      0        2 
   4   chr4_37233166     AKia    G    C        0      0        2 
   4   chr4_37233166     AOna    G    C        0      0        2 
   4   chr4_37233166     ASom    G    C        0      0        2 
   4   chr4_37233166     HCab    G    C        1      2        2 
   4   chr4_37233166     HPrz    G    C        0      0        2 
   4   chr4_37233166     ZBoe    G    C        0      0        2 
   4   chr4_37233166     ZGre    G    C        0      0        2 
   4   chr4_37233166     ZHar    G    C        0      0        2 
   4   chr4_37233166   Sample    G    C        0      0        2 
   4   chr4_37247684     AAsi    C    G        0      0        2 
   4   chr4_37247684     AKia    C    G        0      0        2 
   4   chr4_37247684     AOna    C    G        0      0        2 
   4   chr4_37247684     ASom    C    G        0      0        2 
   4   chr4_37247684     HCab    C    G        1      2        2 
   4   chr4_37247684     HPrz    C    G        1      2        2 
   4   chr4_37247684     ZBoe    C    G        0      0        2 
   4   chr4_37247684     ZGre    C    G        0      0        2 
   4   chr4_37247684     ZHar    C    G        0      0        2 
   4   chr4_37247684   Sample    C    G        0      0        2 
   4   chr4_37264953     AAsi    C    A        0      0        2 
   4   chr4_37264953     AKia    C    A        0      0        2 
   4   chr4_37264953     AOna    C    A        0      0        2 
   4   chr4_37264953     ASom    C    A        0      0        2 
   4   chr4_37264953     HCab    C    A        1      2        2 
   4   chr4_37264953     HPrz    C    A        0      0        2 
   4   chr4_37264953     ZBoe    C    A        0      0        2 
   4   chr4_37264953     ZGre    C    A        0      0        2 
   4   chr4_37264953     ZHar    C    A        0      0        2 
   4   chr4_37264953   Sample    C    A        0      0        2 
   4   chr4_37287630     AAsi    T    G        0      0        2 
   4   chr4_37287630     AKia    T    G        0      0        2 
   4   chr4_37287630     AOna    T    G        0      0        2 
   4   chr4_37287630     ASom    T    G        0      0        2 
   4   chr4_37287630     HCab    T    G        1      2        2 
   4   chr4_37287630     HPrz    T    G        1      2        2 
   4   chr4_37287630     ZBoe    T    G        0      0        2 
   4   chr4_37287630     ZGre    T    G        0      0        2 
   4   chr4_37287630     ZHar    T    G        0      0        2 
   4   chr4_37287630   Sample    T    G        0      0        2 
   4   chr4_37300946     AAsi    C    G        0      0        2 
   4   chr4_37300946     AKia    C    G        0      0        2 
   4   chr4_37300946     AOna    C    G        0      0        2 
   4   chr4_37300946     ASom    C    G        0      0        2 
   4   chr4_37300946     HCab    C    G        1      2        2 
   4   chr4_37300946     HPrz    C    G        1      2        2 
   4   chr4_37300946     ZBoe    C    G        0      0        2 
   4   chr4_37300946     ZGre    C    G        0      0        2 
   4   chr4_37300946     ZHar    C    G        0      0        2 
   4   chr4_37300946   Sample    C    G        0      0        2 
   4   chr4_37317142     AAsi    T    G        0      0        2 
   4   chr4_37317142     AKia    T    G        0      0        2 
   4   chr4_37317142     AOna    T    G        0      0        2 
   4   chr4_37317142     ASom    T    G        0      0        2 
   4   chr4_37317142     HCab    T    G        0      0        2 
   4   chr4_37317142     HPrz    T    G        0      0        2 
   4   chr4_37317142     ZBoe    T    G      0.5      1        2 
   4   chr4_37317142     ZGre    T    G        0      0        2 
   4   chr4_37317142     ZHar    T    G        0      0        2 
   4   chr4_37317142   Sample    T    G        0      0        2 
   4   chr4_37324881     AAsi    A    C        0      0        2 
   4   chr4_37324881     AKia    A    C        0      0        2 
   4   chr4_37324881     AOna    A    C        0      0        2 
   4   chr4_37324881     ASom    A    C        0      0        2 
   4   chr4_37324881     HCab    A    C        0      0        2 
   4   chr4_37324881     HPrz    A    C        0      0        2 
   4   chr4_37324881     ZBoe    A    C      0.5      1        2 
   4   chr4_37324881     ZGre    A    C        0      0        2 
   4   chr4_37324881     ZHar    A    C        0      0        2 
   4   chr4_37324881   Sample    A    C        0      0        2 
   4   chr4_37327645     AAsi    G    C        0      0        2 
   4   chr4_37327645     AKia    G    C        0      0        2 
   4   chr4_37327645     AOna    G    C        0      0        2 
   4   chr4_37327645     ASom    G    C        0      0        2 
   4   chr4_37327645     HCab    G    C        0      0        2 
   4   chr4_37327645     HPrz    G    C        1      2        2 
   4   chr4_37327645     ZBoe    G    C        0      0        2 
   4   chr4_37327645     ZGre    G    C        0      0        2 
   4   chr4_37327645     ZHar    G    C        0      0        2 
   4   chr4_37327645   Sample    G    C        0      0        2 
   4   chr4_37337619     AAsi    C    G        0      0        2 
   4   chr4_37337619     AKia    C    G      0.5      1        2 
   4   chr4_37337619     AOna    C    G        0      0        2 
   4   chr4_37337619     ASom    C    G        0      0        2 
   4   chr4_37337619     HCab    C    G        0      0        2 
   4   chr4_37337619     HPrz    C    G        0      0        2 
   4   chr4_37337619     ZBoe    C    G        0      0        2 
   4   chr4_37337619     ZGre    C    G        0      0        2 
   4   chr4_37337619     ZHar    C    G        0      0        2 
   4   chr4_37337619   Sample    C    G        0      0        2 
   4   chr4_37348748     AAsi    C    A        0      0        2 
   4   chr4_37348748     AKia    C    A        0      0        2 
   4   chr4_37348748     AOna    C    A        0      0        2 
   4   chr4_37348748     ASom    C    A        0      0        2 
   4   chr4_37348748     HCab    C    A        0      0        2 
   4   chr4_37348748     HPrz    C    A        0      0        2 
   4   chr4_37348748     ZBoe    C    A      0.5      1        2 
   4   chr4_37348748     ZGre    C    A        0      0        2 
   4   chr4_37348748     ZHar    C    A        0      0        2 
   4   chr4_37348748   Sample    C    A        0      0        2 
   4   chr4_37425732     AAsi    C    A        0      0        2 
   4   chr4_37425732     AKia    C    A        0      0        2 
   4   chr4_37425732     AOna    C    A      0.5      1        2 
   4   chr4_37425732     ASom    C    A        0      0        2 
   4   chr4_37425732     HCab    C    A        0      0        2 
   4   chr4_37425732     HPrz    C    A        0      0        2 
   4   chr4_37425732     ZBoe    C    A        0      0        2 
   4   chr4_37425732     ZGre    C    A        0      0        2 
   4   chr4_37425732     ZHar    C    A        0      0        2 
   4   chr4_37425732   Sample    C    A        0      0        2 
   4   chr4_37429669     AAsi    C    G        0      0        2 
   4   chr4_37429669     AKia    C    G        0      0        2 
   4   chr4_37429669     AOna    C    G        0      0        2 
   4   chr4_37429669     ASom    C    G        0      0        2 
   4   chr4_37429669     HCab    C    G        0      0        2 
   4   chr4_37429669     HPrz    C    G        0      0        2 
   4   chr4_37429669     ZBoe    C    G        0      0        2 
   4   chr4_37429669     ZGre    C    G        0      0        2 
   4   chr4_37429669     ZHar    C    G        1      2        2 
   4   chr4_37429669   Sample    C    G        0      0        2 
   4   chr4_37431932     AAsi    C    A        1      2        2 
   4   chr4_37431932     AKia    C    A        0      0        2 
   4   chr4_37431932     AOna    C    A        0      0        2 
   4   chr4_37431932     ASom    C    A        1      2        2 
   4   chr4_37431932     HCab    C    A        0      0        2 
   4   chr4_37431932     HPrz    C    A        0      0        2 
   4   chr4_37431932     ZBoe    C    A        0      0        2 
   4   chr4_37431932     ZGre    C    A        0      0        2 
   4   chr4_37431932     ZHar    C    A        0      0        2 
   4   chr4_37431932   Sample    C    A        1      2        2 
   4   chr4_37435032     AAsi    A    T        0      0        2 
   4   chr4_37435032     AKia    A    T        0      0        2 
   4   chr4_37435032     AOna    A    T        0      0        2 
   4   chr4_37435032     ASom    A    T        0      0        2 
   4   chr4_37435032     HCab    A    T        0      0        2 
   4   chr4_37435032     HPrz    A    T        0      0        2 
   4   chr4_37435032     ZBoe    A    T        0      0        2 
   4   chr4_37435032     ZGre    A    T        0      0        2 
   4   chr4_37435032     ZHar    A    T        1      2        2 
   4   chr4_37435032   Sample    A    T        0      0        2 
   4   chr4_37447455     AAsi    G    T        0      0        2 
   4   chr4_37447455     AKia    G    T        0      0        2 
   4   chr4_37447455     AOna    G    T        0      0        2 
   4   chr4_37447455     ASom    G    T        0      0        2 
   4   chr4_37447455     HCab    G    T        0      0        2 
   4   chr4_37447455     HPrz    G    T        0      0        2 
   4   chr4_37447455     ZBoe    G    T      0.5      1        2 
   4   chr4_37447455     ZGre    G    T        0      0        2 
   4   chr4_37447455     ZHar    G    T        0      0        2 
   4   chr4_37447455   Sample    G    T        0      0        2 
   4   chr4_37481500     AAsi    T    A        0      0        2 
   4   chr4_37481500     AKia    T    A        0      0        2 
   4   chr4_37481500     AOna    T    A        0      0        2 
   4   chr4_37481500     ASom    T    A        0      0        2 
   4   chr4_37481500     HCab    T    A        1      2        2 
   4   chr4_37481500     HPrz    T    A      0.5      1        2 
   4   chr4_37481500     ZBoe    T    A        0      0        2 
   4   chr4_37481500     ZGre    T    A        0      0        2 
   4   chr4_37481500     ZHar    T    A        0      0        2 
   4   chr4_37481500   Sample    T    A        0      0        2 
   4   chr4_37503006     AAsi    T    A        0      0        2 
   4   chr4_37503006     AKia    T    A        0      0        2 
   4   chr4_37503006     AOna    T    A      0.5      1        2 
   4   chr4_37503006     ASom    T    A        0      0        2 
   4   chr4_37503006     HCab    T    A        0      0        2 
   4   chr4_37503006     HPrz    T    A        0      0        2 
   4   chr4_37503006     ZBoe    T    A        0      0        2 
   4   chr4_37503006     ZGre    T    A        0      0        2 
   4   chr4_37503006     ZHar    T    A        0      0        2 
   4   chr4_37503006   Sample    T    A        0      0        2 
   4   chr4_37589700     AAsi    G    T        0      0        2 
   4   chr4_37589700     AKia    G    T        0      0        2 
   4   chr4_37589700     AOna    G    T        0      0        2 
   4   chr4_37589700     ASom    G    T        0      0        2 
   4   chr4_37589700     HCab    G    T        0      0        2 
   4   chr4_37589700     HPrz    G    T        0      0        2 
   4   chr4_37589700     ZBoe    G    T        0      0        2 
   4   chr4_37589700     ZGre    G    T      0.5      1        2 
   4   chr4_37589700     ZHar    G    T        0      0        2 
   4   chr4_37589700   Sample    G    T        0      0        2 
   4   chr4_37600405     AAsi    C    A        1      2        2 
   4   chr4_37600405     AKia    C    A      0.5      1        2 
   4   chr4_37600405     AOna    C    A        1      2        2 
   4   chr4_37600405     ASom    C    A        1      2        2 
   4   chr4_37600405     HCab    C    A        0      0        2 
   4   chr4_37600405     HPrz    C    A        0      0        2 
   4   chr4_37600405     ZBoe    C    A        0      0        2 
   4   chr4_37600405     ZGre    C    A        0      0        2 
   4   chr4_37600405     ZHar    C    A        0      0        2 
   4   chr4_37600405   Sample    C    A        1      2        2 
   4   chr4_37614203     AAsi    T    A        1      2        2 
   4   chr4_37614203     AKia    T    A        1      2        2 
   4   chr4_37614203     AOna    T    A        1      2        2 
   4   chr4_37614203     ASom    T    A        1      2        2 
   4   chr4_37614203     HCab    T    A        0      0        2 
   4   chr4_37614203     HPrz    T    A        0      0        2 
   4   chr4_37614203     ZBoe    T    A        0      0        2 
   4   chr4_37614203     ZGre    T    A        0      0        2 
   4   chr4_37614203     ZHar    T    A        0      0        2 
   4   chr4_37614203   Sample    T    A        1      2        2 
   4   chr4_37615148     AAsi    T    A        0      0        2 
   4   chr4_37615148     AKia    T    A        0      0        2 
   4   chr4_37615148     AOna    T    A        0      0        2 
   4   chr4_37615148     ASom    T    A        0      0        2 
   4   chr4_37615148     HCab    T    A        0      0        2 
   4   chr4_37615148     HPrz    T    A        1      2        2 
   4   chr4_37615148     ZBoe    T    A        0      0        2 
   4   chr4_37615148     ZGre    T    A        0      0        2 
   4   chr4_37615148     ZHar    T    A        0      0        2 
   4   chr4_37615148   Sample    T    A        0      0        2 
   4   chr4_37642025     AAsi    C    A        0      0        2 
   4   chr4_37642025     AKia    C    A      0.5      1        2 
   4   chr4_37642025     AOna    C    A        0      0        2 
   4   chr4_37642025     ASom    C    A        0      0        2 
   4   chr4_37642025     HCab    C    A        0      0        2 
   4   chr4_37642025     HPrz    C    A        0      0        2 
   4   chr4_37642025     ZBoe    C    A        0      0        2 
   4   chr4_37642025     ZGre    C    A        0      0        2 
   4   chr4_37642025     ZHar    C    A        0      0        2 
   4   chr4_37642025   Sample    C    A        0      0        2 
   4   chr4_37645148     AAsi    C    A        0      0        2 
   4   chr4_37645148     AKia    C    A        0      0        2 
   4   chr4_37645148     AOna    C    A        0      0        2 
   4   chr4_37645148     ASom    C    A        0      0        2 
   4   chr4_37645148     HCab    C    A        0      0        2 
   4   chr4_37645148     HPrz    C    A        0      0        2 
   4   chr4_37645148     ZBoe    C    A      0.5      1        2 
   4   chr4_37645148     ZGre    C    A        0      0        2 
   4   chr4_37645148     ZHar    C    A        0      0        2 
   4   chr4_37645148   Sample    C    A        0      0        2 
   4   chr4_37647644     AAsi    A    C        0      0        2 
   4   chr4_37647644     AKia    A    C        0      0        2 
   4   chr4_37647644     AOna    A    C        0      0        2 
   4   chr4_37647644     ASom    A    C        0      0        2 
   4   chr4_37647644     HCab    A    C        0      0        2 
   4   chr4_37647644     HPrz    A    C        0      0        2 
   4   chr4_37647644     ZBoe    A    C      0.5      1        2 
   4   chr4_37647644     ZGre    A    C        0      0        2 
   4   chr4_37647644     ZHar    A    C        0      0        2 
   4   chr4_37647644   Sample    A    C        0      0        2 
   4   chr4_37662163     AAsi    A    C        0      0        2 
   4   chr4_37662163     AKia    A    C        0      0        2 
   4   chr4_37662163     AOna    A    C        0      0        2 
   4   chr4_37662163     ASom    A    C        0      0        2 
   4   chr4_37662163     HCab    A    C        0      0        2 
   4   chr4_37662163     HPrz    A    C        0      0        2 
   4   chr4_37662163     ZBoe    A    C      0.5      1        2 
   4   chr4_37662163     ZGre    A    C        0      0        2 
   4   chr4_37662163     ZHar    A    C        0      0        2 
   4   chr4_37662163   Sample    A    C        0      0        2 
   4   chr4_37671114     AAsi    G    C        0      0        2 
   4   chr4_37671114     AKia    G    C        0      0        2 
   4   chr4_37671114     AOna    G    C        0      0        2 
   4   chr4_37671114     ASom    G    C        0      0        2 
   4   chr4_37671114     HCab    G    C        1      2        2 
   4   chr4_37671114     HPrz    G    C        1      2        2 
   4   chr4_37671114     ZBoe    G    C        0      0        2 
   4   chr4_37671114     ZGre    G    C        0      0        2 
   4   chr4_37671114     ZHar    G    C        0      0        2 
   4   chr4_37671114   Sample    G    C        0      0        2 
   4   chr4_37684656     AAsi    A    T        0      0        2 
   4   chr4_37684656     AKia    A    T        0      0        2 
   4   chr4_37684656     AOna    A    T        0      0        2 
   4   chr4_37684656     ASom    A    T        0      0        2 
   4   chr4_37684656     HCab    A    T      0.5      1        2 
   4   chr4_37684656     HPrz    A    T      0.5      1        2 
   4   chr4_37684656     ZBoe    A    T        0      0        2 
   4   chr4_37684656     ZGre    A    T        0      0        2 
   4   chr4_37684656     ZHar    A    T        0      0        2 
   4   chr4_37684656   Sample    A    T        0      0        2 
   4   chr4_37688392     AAsi    G    T        0      0        2 
   4   chr4_37688392     AKia    G    T        0      0        2 
   4   chr4_37688392     AOna    G    T        0      0        2 
   4   chr4_37688392     ASom    G    T        1      2        2 
   4   chr4_37688392     HCab    G    T        0      0        2 
   4   chr4_37688392     HPrz    G    T        0      0        2 
   4   chr4_37688392     ZBoe    G    T        0      0        2 
   4   chr4_37688392     ZGre    G    T        0      0        2 
   4   chr4_37688392     ZHar    G    T        0      0        2 
   4   chr4_37688392   Sample    G    T        0      0        2 
   4   chr4_37729096     AAsi    T    G        0      0        2 
   4   chr4_37729096     AKia    T    G        0      0        2 
   4   chr4_37729096     AOna    T    G        0      0        2 
   4   chr4_37729096     ASom    T    G        0      0        2 
   4   chr4_37729096     HCab    T    G        1      2        2 
   4   chr4_37729096     HPrz    T    G        1      2        2 
   4   chr4_37729096     ZBoe    T    G        1      2        2 
   4   chr4_37729096     ZGre    T    G        1      2        2 
   4   chr4_37729096     ZHar    T    G        0      0        2 
   4   chr4_37729096   Sample    T    G        0      0        2 
   4   chr4_37739565     AAsi    C    A        0      0        2 
   4   chr4_37739565     AKia    C    A        0      0        2 
   4   chr4_37739565     AOna    C    A        0      0        2 
   4   chr4_37739565     ASom    C    A        0      0        2 
   4   chr4_37739565     HCab    C    A        0      0        2 
   4   chr4_37739565     HPrz    C    A        0      0        2 
   4   chr4_37739565     ZBoe    C    A        0      0        2 
   4   chr4_37739565     ZGre    C    A      0.5      1        2 
   4   chr4_37739565     ZHar    C    A        0      0        2 
   4   chr4_37739565   Sample    C    A        0      0        2 
   4   chr4_37745384     AAsi    C    G        0      0        2 
   4   chr4_37745384     AKia    C    G        0      0        2 
   4   chr4_37745384     AOna    C    G        0      0        2 
   4   chr4_37745384     ASom    C    G        0      0        2 
   4   chr4_37745384     HCab    C    G        0      0        2 
   4   chr4_37745384     HPrz    C    G        0      0        2 
   4   chr4_37745384     ZBoe    C    G        0      0        2 
   4   chr4_37745384     ZGre    C    G        0      0        2 
   4   chr4_37745384     ZHar    C    G        1      2        2 
   4   chr4_37745384   Sample    C    G        0      0        2 
   4   chr4_37765657     AAsi    C    A        0      0        2 
   4   chr4_37765657     AKia    C    A        1      2        2 
   4   chr4_37765657     AOna    C    A        1      2        2 
   4   chr4_37765657     ASom    C    A        0      0        2 
   4   chr4_37765657     HCab    C    A        0      0        2 
   4   chr4_37765657     HPrz    C    A        0      0        2 
   4   chr4_37765657     ZBoe    C    A        0      0        2 
   4   chr4_37765657     ZGre    C    A        0      0        2 
   4   chr4_37765657     ZHar    C    A        0      0        2 
   4   chr4_37765657   Sample    C    A        0      0        2 
   4   chr4_37773330     AAsi    C    A        0      0        2 
   4   chr4_37773330     AKia    C    A        0      0        2 
   4   chr4_37773330     AOna    C    A        0      0        2 
   4   chr4_37773330     ASom    C    A        0      0        2 
   4   chr4_37773330     HCab    C    A        1      2        2 
   4   chr4_37773330     HPrz    C    A        1      2        2 
   4   chr4_37773330     ZBoe    C    A        0      0        2 
   4   chr4_37773330     ZGre    C    A        0      0        2 
   4   chr4_37773330     ZHar    C    A        0      0        2 
   4   chr4_37773330   Sample    C    A        0      0        2 
   4   chr4_37786119     AAsi    C    G        0      0        2 
   4   chr4_37786119     AKia    C    G        0      0        2 
   4   chr4_37786119     AOna    C    G        0      0        2 
   4   chr4_37786119     ASom    C    G        0      0        2 
   4   chr4_37786119     HCab    C    G        0      0        2 
   4   chr4_37786119     HPrz    C    G        0      0        2 
   4   chr4_37786119     ZBoe    C    G      0.5      1        2 
   4   chr4_37786119     ZGre    C    G        0      0        2 
   4   chr4_37786119     ZHar    C    G        0      0        2 
   4   chr4_37786119   Sample    C    G        0      0        2 
   4   chr4_37786902     AAsi    A    T        0      0        2 
   4   chr4_37786902     AKia    A    T        0      0        2 
   4   chr4_37786902     AOna    A    T        0      0        2 
   4   chr4_37786902     ASom    A    T        0      0        2 
   4   chr4_37786902     HCab    A    T        0      0        2 
   4   chr4_37786902     HPrz    A    T        0      0        2 
   4   chr4_37786902     ZBoe    A    T        0      0        2 
   4   chr4_37786902     ZGre    A    T        0      0        2 
   4   chr4_37786902     ZHar    A    T        1      2        2 
   4   chr4_37786902   Sample    A    T        0      0        2 
   4   chr4_37830701     AAsi    G    C        0      0        2 
   4   chr4_37830701     AKia    G    C        0      0        2 
   4   chr4_37830701     AOna    G    C        0      0        2 
   4   chr4_37830701     ASom    G    C        0      0        2 
   4   chr4_37830701     HCab    G    C        1      2        2 
   4   chr4_37830701     HPrz    G    C        1      2        2 
   4   chr4_37830701     ZBoe    G    C        0      0        2 
   4   chr4_37830701     ZGre    G    C        0      0        2 
   4   chr4_37830701     ZHar    G    C        0      0        2 
   4   chr4_37830701   Sample    G    C        0      0        2 
   4   chr4_37850124     AAsi    C    G        0      0        2 
   4   chr4_37850124     AKia    C    G        0      0        2 
   4   chr4_37850124     AOna    C    G      0.5      1        2 
   4   chr4_37850124     ASom    C    G        0      0        2 
   4   chr4_37850124     HCab    C    G        0      0        2 
   4   chr4_37850124     HPrz    C    G        0      0        2 
   4   chr4_37850124     ZBoe    C    G        0      0        2 
   4   chr4_37850124     ZGre    C    G        0      0        2 
   4   chr4_37850124     ZHar    C    G        0      0        2 
   4   chr4_37850124   Sample    C    G        0      0        2 
   4   chr4_37858945     AAsi    C    G        0      0        2 
   4   chr4_37858945     AKia    C    G        0      0        2 
   4   chr4_37858945     AOna    C    G        0      0        2 
   4   chr4_37858945     ASom    C    G        0      0        2 
   4   chr4_37858945     HCab    C    G        1      2        2 
   4   chr4_37858945     HPrz    C    G        1      2        2 
   4   chr4_37858945     ZBoe    C    G        0      0        2 
   4   chr4_37858945     ZGre    C    G        0      0        2 
   4   chr4_37858945     ZHar    C    G        0      0        2 
   4   chr4_37858945   Sample    C    G        0      0        2 
   4   chr4_37877210     AAsi    C    A        0      0        2 
   4   chr4_37877210     AKia    C    A        1      2        2 
   4   chr4_37877210     AOna    C    A      0.5      1        2 
   4   chr4_37877210     ASom    C    A        0      0        2 
   4   chr4_37877210     HCab    C    A        0      0        2 
   4   chr4_37877210     HPrz    C    A        0      0        2 
   4   chr4_37877210     ZBoe    C    A        0      0        2 
   4   chr4_37877210     ZGre    C    A        0      0        2 
   4   chr4_37877210     ZHar    C    A        0      0        2 
   4   chr4_37877210   Sample    C    A        0      0        2 
   4   chr4_37889505     AAsi    C    G        0      0        2 
   4   chr4_37889505     AKia    C    G        0      0        2 
   4   chr4_37889505     AOna    C    G        0      0        2 
   4   chr4_37889505     ASom    C    G        0      0        2 
   4   chr4_37889505     HCab    C    G        0      0        2 
   4   chr4_37889505     HPrz    C    G        0      0        2 
   4   chr4_37889505     ZBoe    C    G      0.5      1        2 
   4   chr4_37889505     ZGre    C    G        0      0        2 
   4   chr4_37889505     ZHar    C    G        0      0        2 
   4   chr4_37889505   Sample    C    G        0      0        2 
   4   chr4_37904956     AAsi    G    T        0      0        2 
   4   chr4_37904956     AKia    G    T        0      0        2 
   4   chr4_37904956     AOna    G    T        0      0        2 
   4   chr4_37904956     ASom    G    T        0      0        2 
   4   chr4_37904956     HCab    G    T        1      2        2 
   4   chr4_37904956     HPrz    G    T        1      2        2 
   4   chr4_37904956     ZBoe    G    T        0      0        2 
   4   chr4_37904956     ZGre    G    T        0      0        2 
   4   chr4_37904956     ZHar    G    T        0      0        2 
   4   chr4_37904956   Sample    G    T        0      0        2 
   4   chr4_37912472     AAsi    G    T        0      0        2 
   4   chr4_37912472     AKia    G    T        0      0        2 
   4   chr4_37912472     AOna    G    T        0      0        2 
   4   chr4_37912472     ASom    G    T        0      0        2 
   4   chr4_37912472     HCab    G    T        0      0        2 
   4   chr4_37912472     HPrz    G    T        0      0        2 
   4   chr4_37912472     ZBoe    G    T      0.5      1        2 
   4   chr4_37912472     ZGre    G    T        0      0        2 
   4   chr4_37912472     ZHar    G    T        0      0        2 
   4   chr4_37912472   Sample    G    T        0      0        2 
   4   chr4_37916655     AAsi    C    G        0      0        2 
   4   chr4_37916655     AKia    C    G        0      0        2 
   4   chr4_37916655     AOna    C    G        0      0        2 
   4   chr4_37916655     ASom    C    G        0      0        2 
   4   chr4_37916655     HCab    C    G        0      0        2 
   4   chr4_37916655     HPrz    C    G        0      0        2 
   4   chr4_37916655     ZBoe    C    G        1      2        2 
   4   chr4_37916655     ZGre    C    G        0      0        2 
   4   chr4_37916655     ZHar    C    G        1      2        2 
   4   chr4_37916655   Sample    C    G        0      0        2 
   4   chr4_37922101     AAsi    T    A        0      0        2 
   4   chr4_37922101     AKia    T    A        0      0        2 
   4   chr4_37922101     AOna    T    A        0      0        2 
   4   chr4_37922101     ASom    T    A        0      0        2 
   4   chr4_37922101     HCab    T    A        0      0        2 
   4   chr4_37922101     HPrz    T    A      0.5      1        2 
   4   chr4_37922101     ZBoe    T    A        0      0        2 
   4   chr4_37922101     ZGre    T    A        0      0        2 
   4   chr4_37922101     ZHar    T    A        0      0        2 
   4   chr4_37922101   Sample    T    A        0      0        2 
   4   chr4_37924709     AAsi    T    G        0      0        2 
   4   chr4_37924709     AKia    T    G        0      0        2 
   4   chr4_37924709     AOna    T    G      0.5      1        2 
   4   chr4_37924709     ASom    T    G        0      0        2 
   4   chr4_37924709     HCab    T    G        0      0        2 
   4   chr4_37924709     HPrz    T    G        0      0        2 
   4   chr4_37924709     ZBoe    T    G        0      0        2 
   4   chr4_37924709     ZGre    T    G        0      0        2 
   4   chr4_37924709     ZHar    T    G        0      0        2 
   4   chr4_37924709   Sample    T    G        0      0        2 
   4   chr4_37931664     AAsi    A    C        1      2        2 
   4   chr4_37931664     AKia    A    C        0      0        2 
   4   chr4_37931664     AOna    A    C        0      0        2 
   4   chr4_37931664     ASom    A    C        0      0        2 
   4   chr4_37931664     HCab    A    C        0      0        2 
   4   chr4_37931664     HPrz    A    C        0      0        2 
   4   chr4_37931664     ZBoe    A    C        0      0        2 
   4   chr4_37931664     ZGre    A    C        0      0        2 
   4   chr4_37931664     ZHar    A    C        0      0        2 
   4   chr4_37931664   Sample    A    C        1      2        2 
   4   chr4_37932670     AAsi    G    T        0      0        2 
   4   chr4_37932670     AKia    G    T        0      0        2 
   4   chr4_37932670     AOna    G    T        0      0        2 
   4   chr4_37932670     ASom    G    T        0      0        2 
   4   chr4_37932670     HCab    G    T        0      0        2 
   4   chr4_37932670     HPrz    G    T      0.5      1        2 
   4   chr4_37932670     ZBoe    G    T        0      0        2 
   4   chr4_37932670     ZGre    G    T        0      0        2 
   4   chr4_37932670     ZHar    G    T        0      0        2 
   4   chr4_37932670   Sample    G    T        0      0        2 
   4   chr4_37953601     AAsi    C    G        0      0        2 
   4   chr4_37953601     AKia    C    G        0      0        2 
   4   chr4_37953601     AOna    C    G        0      0        2 
   4   chr4_37953601     ASom    C    G        0      0        2 
   4   chr4_37953601     HCab    C    G        0      0        2 
   4   chr4_37953601     HPrz    C    G        0      0        2 
   4   chr4_37953601     ZBoe    C    G        0      0        2 
   4   chr4_37953601     ZGre    C    G        0      0        2 
   4   chr4_37953601     ZHar    C    G        1      2        2 
   4   chr4_37953601   Sample    C    G        0      0        2 
   4   chr4_37996629     AAsi    G    C        1      2        2 
   4   chr4_37996629     AKia    G    C        0      0        2 
   4   chr4_37996629     AOna    G    C        0      0        2 
   4   chr4_37996629     ASom    G    C        1      2        2 
   4   chr4_37996629     HCab    G    C        0      0        2 
   4   chr4_37996629     HPrz    G    C        0      0        2 
   4   chr4_37996629     ZBoe    G    C        0      0        2 
   4   chr4_37996629     ZGre    G    C        0      0        2 
   4   chr4_37996629     ZHar    G    C        0      0        2 
   4   chr4_37996629   Sample    G    C        1      2        2 
   4   chr4_38045632     AAsi    G    T        0      0        2 
   4   chr4_38045632     AKia    G    T        0      0        2 
   4   chr4_38045632     AOna    G    T        0      0        2 
   4   chr4_38045632     ASom    G    T        0      0        2 
   4   chr4_38045632     HCab    G    T        1      2        2 
   4   chr4_38045632     HPrz    G    T        1      2        2 
   4   chr4_38045632     ZBoe    G    T        0      0        2 
   4   chr4_38045632     ZGre    G    T        0      0        2 
   4   chr4_38045632     ZHar    G    T        0      0        2 
   4   chr4_38045632   Sample    G    T        0      0        2 
   4   chr4_38045675     AAsi    T    A        0      0        2 
   4   chr4_38045675     AKia    T    A        0      0        2 
   4   chr4_38045675     AOna    T    A        0      0        2 
   4   chr4_38045675     ASom    T    A        0      0        2 
   4   chr4_38045675     HCab    T    A      0.5      1        2 
   4   chr4_38045675     HPrz    T    A      0.5      1        2 
   4   chr4_38045675     ZBoe    T    A        0      0        2 
   4   chr4_38045675     ZGre    T    A        0      0        2 
   4   chr4_38045675     ZHar    T    A        0      0        2 
   4   chr4_38045675   Sample    T    A        0      0        2 
   4   chr4_38055560     AAsi    G    C        0      0        2 
   4   chr4_38055560     AKia    G    C        0      0        2 
   4   chr4_38055560     AOna    G    C        0      0        2 
   4   chr4_38055560     ASom    G    C        0      0        2 
   4   chr4_38055560     HCab    G    C        1      2        2 
   4   chr4_38055560     HPrz    G    C        1      2        2 
   4   chr4_38055560     ZBoe    G    C        0      0        2 
   4   chr4_38055560     ZGre    G    C        0      0        2 
   4   chr4_38055560     ZHar    G    C        0      0        2 
   4   chr4_38055560   Sample    G    C        0      0        2 
   4   chr4_38072104     AAsi    G    C        0      0        2 
   4   chr4_38072104     AKia    G    C        0      0        2 
   4   chr4_38072104     AOna    G    C        0      0        2 
   4   chr4_38072104     ASom    G    C        1      2        2 
   4   chr4_38072104     HCab    G    C        0      0        2 
   4   chr4_38072104     HPrz    G    C        0      0        2 
   4   chr4_38072104     ZBoe    G    C        0      0        2 
   4   chr4_38072104     ZGre    G    C        0      0        2 
   4   chr4_38072104     ZHar    G    C        0      0        2 
   4   chr4_38072104   Sample    G    C        0      0        2 
   4   chr4_38140587     AAsi    A    T        1      2        2 
   4   chr4_38140587     AKia    A    T        0      0        2 
   4   chr4_38140587     AOna    A    T        0      0        2 
   4   chr4_38140587     ASom    A    T        1      2        2 
   4   chr4_38140587     HCab    A    T        0      0        2 
   4   chr4_38140587     HPrz    A    T        0      0        2 
   4   chr4_38140587     ZBoe    A    T        0      0        2 
   4   chr4_38140587     ZGre    A    T        0      0        2 
   4   chr4_38140587     ZHar    A    T        0      0        2 
   4   chr4_38140587   Sample    A    T        1      2        2 
   4   chr4_38151699     AAsi    C    G        0      0        2 
   4   chr4_38151699     AKia    C    G        0      0        2 
   4   chr4_38151699     AOna    C    G        0      0        2 
   4   chr4_38151699     ASom    C    G        0      0        2 
   4   chr4_38151699     HCab    C    G        0      0        2 
   4   chr4_38151699     HPrz    C    G        0      0        2 
   4   chr4_38151699     ZBoe    C    G        1      2        2 
   4   chr4_38151699     ZGre    C    G        0      0        2 
   4   chr4_38151699     ZHar    C    G        0      0        2 
   4   chr4_38151699   Sample    C    G        0      0        2 
   4   chr4_38154314     AAsi    C    G        1      2        2 
   4   chr4_38154314     AKia    C    G        0      0        2 
   4   chr4_38154314     AOna    C    G        0      0        2 
   4   chr4_38154314     ASom    C    G        1      2        2 
   4   chr4_38154314     HCab    C    G        0      0        2 
   4   chr4_38154314     HPrz    C    G        0      0        2 
   4   chr4_38154314     ZBoe    C    G        0      0        2 
   4   chr4_38154314     ZGre    C    G        0      0        2 
   4   chr4_38154314     ZHar    C    G        0      0        2 
   4   chr4_38154314   Sample    C    G        1      2        2 
   4   chr4_38162040     AAsi    G    T        0      0        2 
   4   chr4_38162040     AKia    G    T        0      0        2 
   4   chr4_38162040     AOna    G    T        0      0        2 
   4   chr4_38162040     ASom    G    T        0      0        2 
   4   chr4_38162040     HCab    G    T        1      2        2 
   4   chr4_38162040     HPrz    G    T        1      2        2 
   4   chr4_38162040     ZBoe    G    T        0      0        2 
   4   chr4_38162040     ZGre    G    T        0      0        2 
   4   chr4_38162040     ZHar    G    T        0      0        2 
   4   chr4_38162040   Sample    G    T        0      0        2 
   4   chr4_38167593     AAsi    G    T        0      0        2 
   4   chr4_38167593     AKia    G    T        0      0        2 
   4   chr4_38167593     AOna    G    T        0      0        2 
   4   chr4_38167593     ASom    G    T        0      0        2 
   4   chr4_38167593     HCab    G    T        0      0        2 
   4   chr4_38167593     HPrz    G    T        0      0        2 
   4   chr4_38167593     ZBoe    G    T        0      0        2 
   4   chr4_38167593     ZGre    G    T        0      0        2 
   4   chr4_38167593     ZHar    G    T        1      2        2 
   4   chr4_38167593   Sample    G    T        0      0        2 
   4   chr4_38210931     AAsi    G    C        0      0        2 
   4   chr4_38210931     AKia    G    C        0      0        2 
   4   chr4_38210931     AOna    G    C        0      0        2 
   4   chr4_38210931     ASom    G    C        0      0        2 
   4   chr4_38210931     HCab    G    C        0      0        2 
   4   chr4_38210931     HPrz    G    C        0      0        2 
   4   chr4_38210931     ZBoe    G    C        1      2        2 
   4   chr4_38210931     ZGre    G    C        0      0        2 
   4   chr4_38210931     ZHar    G    C        0      0        2 
   4   chr4_38210931   Sample    G    C        0      0        2 
   4   chr4_38229148     AAsi    C    G        0      0        2 
   4   chr4_38229148     AKia    C    G        1      2        2 
   4   chr4_38229148     AOna    C    G        0      0        2 
   4   chr4_38229148     ASom    C    G        0      0        2 
   4   chr4_38229148     HCab    C    G        0      0        2 
   4   chr4_38229148     HPrz    C    G        0      0        2 
   4   chr4_38229148     ZBoe    C    G        0      0        2 
   4   chr4_38229148     ZGre    C    G        0      0        2 
   4   chr4_38229148     ZHar    C    G        0      0        2 
   4   chr4_38229148   Sample    C    G        0      0        2 
   4   chr4_38244872     AAsi    A    C        0      0        2 
   4   chr4_38244872     AKia    A    C        0      0        2 
   4   chr4_38244872     AOna    A    C        0      0        2 
   4   chr4_38244872     ASom    A    C        0      0        2 
   4   chr4_38244872     HCab    A    C        0      0        2 
   4   chr4_38244872     HPrz    A    C        0      0        2 
   4   chr4_38244872     ZBoe    A    C        1      2        2 
   4   chr4_38244872     ZGre    A    C        1      2        2 
   4   chr4_38244872     ZHar    A    C        1      2        2 
   4   chr4_38244872   Sample    A    C        0      0        2 
   4   chr4_38268431     AAsi    C    G        0      0        2 
   4   chr4_38268431     AKia    C    G        0      0        2 
   4   chr4_38268431     AOna    C    G        0      0        2 
   4   chr4_38268431     ASom    C    G        0      0        2 
   4   chr4_38268431     HCab    C    G        1      2        2 
   4   chr4_38268431     HPrz    C    G        1      2        2 
   4   chr4_38268431     ZBoe    C    G        0      0        2 
   4   chr4_38268431     ZGre    C    G        0      0        2 
   4   chr4_38268431     ZHar    C    G        0      0        2 
   4   chr4_38268431   Sample    C    G        0      0        2 
   4   chr4_38298576     AAsi    T    G        0      0        2 
   4   chr4_38298576     AKia    T    G        0      0        2 
   4   chr4_38298576     AOna    T    G        0      0        2 
   4   chr4_38298576     ASom    T    G        0      0        2 
   4   chr4_38298576     HCab    T    G        0      0        2 
   4   chr4_38298576     HPrz    T    G        0      0        2 
   4   chr4_38298576     ZBoe    T    G      0.5      1        2 
   4   chr4_38298576     ZGre    T    G        0      0        2 
   4   chr4_38298576     ZHar    T    G        0      0        2 
   4   chr4_38298576   Sample    T    G        0      0        2 
   4   chr4_38303491     AAsi    T    A        0      0        2 
   4   chr4_38303491     AKia    T    A        0      0        2 
   4   chr4_38303491     AOna    T    A        0      0        2 
   4   chr4_38303491     ASom    T    A        0      0        2 
   4   chr4_38303491     HCab    T    A        0      0        2 
   4   chr4_38303491     HPrz    T    A        0      0        2 
   4   chr4_38303491     ZBoe    T    A        0      0        2 
   4   chr4_38303491     ZGre    T    A      0.5      1        2 
   4   chr4_38303491     ZHar    T    A        0      0        2 
   4   chr4_38303491   Sample    T    A        0      0        2 
   4   chr4_38330212     AAsi    C    A        0      0        2 
   4   chr4_38330212     AKia    C    A        1      2        2 
   4   chr4_38330212     AOna    C    A        1      2        2 
   4   chr4_38330212     ASom    C    A        0      0        2 
   4   chr4_38330212     HCab    C    A        0      0        2 
   4   chr4_38330212     HPrz    C    A        0      0        2 
   4   chr4_38330212     ZBoe    C    A        0      0        2 
   4   chr4_38330212     ZGre    C    A        0      0        2 
   4   chr4_38330212     ZHar    C    A        0      0        2 
   4   chr4_38330212   Sample    C    A        0      0        2 
   4   chr4_38347402     AAsi    C    A        0      0        2 
   4   chr4_38347402     AKia    C    A        0      0        2 
   4   chr4_38347402     AOna    C    A        0      0        2 
   4   chr4_38347402     ASom    C    A        0      0        2 
   4   chr4_38347402     HCab    C    A      0.5      1        2 
   4   chr4_38347402     HPrz    C    A      0.5      1        2 
   4   chr4_38347402     ZBoe    C    A        0      0        2 
   4   chr4_38347402     ZGre    C    A        0      0        2 
   4   chr4_38347402     ZHar    C    A        0      0        2 
   4   chr4_38347402   Sample    C    A        0      0        2 
   4   chr4_38349684     AAsi    T    A        0      0        2 
   4   chr4_38349684     AKia    T    A        0      0        2 
   4   chr4_38349684     AOna    T    A        0      0        2 
   4   chr4_38349684     ASom    T    A        0      0        2 
   4   chr4_38349684     HCab    T    A        0      0        2 
   4   chr4_38349684     HPrz    T    A        0      0        2 
   4   chr4_38349684     ZBoe    T    A        0      0        2 
   4   chr4_38349684     ZGre    T    A      0.5      1        2 
   4   chr4_38349684     ZHar    T    A        0      0        2 
   4   chr4_38349684   Sample    T    A        0      0        2 
   4   chr4_38361654     AAsi    C    A        0      0        2 
   4   chr4_38361654     AKia    C    A        0      0        2 
   4   chr4_38361654     AOna    C    A        0      0        2 
   4   chr4_38361654     ASom    C    A        0      0        2 
   4   chr4_38361654     HCab    C    A        1      2        2 
   4   chr4_38361654     HPrz    C    A        1      2        2 
   4   chr4_38361654     ZBoe    C    A        0      0        2 
   4   chr4_38361654     ZGre    C    A        0      0        2 
   4   chr4_38361654     ZHar    C    A        0      0        2 
   4   chr4_38361654   Sample    C    A        0      0        2 
   4   chr4_38375758     AAsi    A    T        0      0        2 
   4   chr4_38375758     AKia    A    T        0      0        2 
   4   chr4_38375758     AOna    A    T        0      0        2 
   4   chr4_38375758     ASom    A    T        0      0        2 
   4   chr4_38375758     HCab    A    T      0.5      1        2 
   4   chr4_38375758     HPrz    A    T        0      0        2 
   4   chr4_38375758     ZBoe    A    T        0      0        2 
   4   chr4_38375758     ZGre    A    T        0      0        2 
   4   chr4_38375758     ZHar    A    T        0      0        2 
   4   chr4_38375758   Sample    A    T        0      0        2 
   4   chr4_38436275     AAsi    G    C        1      2        2 
   4   chr4_38436275     AKia    G    C        1      2        2 
   4   chr4_38436275     AOna    G    C        1      2        2 
   4   chr4_38436275     ASom    G    C        1      2        2 
   4   chr4_38436275     HCab    G    C        0      0        2 
   4   chr4_38436275     HPrz    G    C        0      0        2 
   4   chr4_38436275     ZBoe    G    C        0      0        2 
   4   chr4_38436275     ZGre    G    C        0      0        2 
   4   chr4_38436275     ZHar    G    C        0      0        2 
   4   chr4_38436275   Sample    G    C        1      2        2 
   4   chr4_38437784     AAsi    G    C        0      0        2 
   4   chr4_38437784     AKia    G    C        0      0        2 
   4   chr4_38437784     AOna    G    C      0.5      1        2 
   4   chr4_38437784     ASom    G    C        0      0        2 
   4   chr4_38437784     HCab    G    C        0      0        2 
   4   chr4_38437784     HPrz    G    C        0      0        2 
   4   chr4_38437784     ZBoe    G    C        0      0        2 
   4   chr4_38437784     ZGre    G    C        0      0        2 
   4   chr4_38437784     ZHar    G    C        0      0        2 
   4   chr4_38437784   Sample    G    C        0      0        2 
   4   chr4_38457691     AAsi    C    A        0      0        2 
   4   chr4_38457691     AKia    C    A        0      0        2 
   4   chr4_38457691     AOna    C    A        0      0        2 
   4   chr4_38457691     ASom    C    A        0      0        2 
   4   chr4_38457691     HCab    C    A        0      0        2 
   4   chr4_38457691     HPrz    C    A        0      0        2 
   4   chr4_38457691     ZBoe    C    A        0      0        2 
   4   chr4_38457691     ZGre    C    A        0      0        2 
   4   chr4_38457691     ZHar    C    A        1      2        2 
   4   chr4_38457691   Sample    C    A        0      0        2 
   4   chr4_38486174     AAsi    T    G        0      0        2 
   4   chr4_38486174     AKia    T    G        0      0        2 
   4   chr4_38486174     AOna    T    G        0      0        2 
   4   chr4_38486174     ASom    T    G        0      0        2 
   4   chr4_38486174     HCab    T    G        1      2        2 
   4   chr4_38486174     HPrz    T    G        1      2        2 
   4   chr4_38486174     ZBoe    T    G        0      0        2 
   4   chr4_38486174     ZGre    T    G        0      0        2 
   4   chr4_38486174     ZHar    T    G        0      0        2 
   4   chr4_38486174   Sample    T    G        0      0        2 
   4   chr4_38544371     AAsi    A    C        0      0        2 
   4   chr4_38544371     AKia    A    C        0      0        2 
   4   chr4_38544371     AOna    A    C        0      0        2 
   4   chr4_38544371     ASom    A    C        0      0        2 
   4   chr4_38544371     HCab    A    C        1      2        2 
   4   chr4_38544371     HPrz    A    C        1      2        2 
   4   chr4_38544371     ZBoe    A    C        0      0        2 
   4   chr4_38544371     ZGre    A    C        0      0        2 
   4   chr4_38544371     ZHar    A    C        0      0        2 
   4   chr4_38544371   Sample    A    C        0      0        2 
   4   chr4_38545597     AAsi    C    A        0      0        2 
   4   chr4_38545597     AKia    C    A        0      0        2 
   4   chr4_38545597     AOna    C    A        0      0        2 
   4   chr4_38545597     ASom    C    A        0      0        2 
   4   chr4_38545597     HCab    C    A        0      0        2 
   4   chr4_38545597     HPrz    C    A        0      0        2 
   4   chr4_38545597     ZBoe    C    A        0      0        2 
   4   chr4_38545597     ZGre    C    A        0      0        2 
   4   chr4_38545597     ZHar    C    A      0.5      1        2 
   4   chr4_38545597   Sample    C    A        0      0        2 
   4   chr4_38594508     AAsi    G    C        0      0        2 
   4   chr4_38594508     AKia    G    C        0      0        2 
   4   chr4_38594508     AOna    G    C        0      0        2 
   4   chr4_38594508     ASom    G    C        0      0        2 
   4   chr4_38594508     HCab    G    C        0      0        2 
   4   chr4_38594508     HPrz    G    C        0      0        2 
   4   chr4_38594508     ZBoe    G    C        0      0        2 
   4   chr4_38594508     ZGre    G    C      0.5      1        2 
   4   chr4_38594508     ZHar    G    C        0      0        2 
   4   chr4_38594508   Sample    G    C        0      0        2 
   4   chr4_38607606     AAsi    T    A        0      0        2 
   4   chr4_38607606     AKia    T    A      0.5      1        2 
   4   chr4_38607606     AOna    T    A        1      2        2 
   4   chr4_38607606     ASom    T    A        0      0        2 
   4   chr4_38607606     HCab    T    A        0      0        2 
   4   chr4_38607606     HPrz    T    A        0      0        2 
   4   chr4_38607606     ZBoe    T    A        0      0        2 
   4   chr4_38607606     ZGre    T    A        0      0        2 
   4   chr4_38607606     ZHar    T    A        0      0        2 
   4   chr4_38607606   Sample    T    A        0      0        2 
   4   chr4_38621102     AAsi    G    C        0      0        2 
   4   chr4_38621102     AKia    G    C        0      0        2 
   4   chr4_38621102     AOna    G    C        0      0        2 
   4   chr4_38621102     ASom    G    C        0      0        2 
   4   chr4_38621102     HCab    G    C        0      0        2 
   4   chr4_38621102     HPrz    G    C        0      0        2 
   4   chr4_38621102     ZBoe    G    C        0      0        2 
   4   chr4_38621102     ZGre    G    C        0      0        2 
   4   chr4_38621102     ZHar    G    C        1      2        2 
   4   chr4_38621102   Sample    G    C        0      0        2 
   4   chr4_38622838     AAsi    T    A        0      0        2 
   4   chr4_38622838     AKia    T    A        0      0        2 
   4   chr4_38622838     AOna    T    A        0      0        2 
   4   chr4_38622838     ASom    T    A        0      0        2 
   4   chr4_38622838     HCab    T    A        0      0        2 
   4   chr4_38622838     HPrz    T    A        0      0        2 
   4   chr4_38622838     ZBoe    T    A        1      2        2 
   4   chr4_38622838     ZGre    T    A        0      0        2 
   4   chr4_38622838     ZHar    T    A        0      0        2 
   4   chr4_38622838   Sample    T    A        0      0        2 
   4   chr4_38631578     AAsi    A    T        0      0        2 
   4   chr4_38631578     AKia    A    T        0      0        2 
   4   chr4_38631578     AOna    A    T        0      0        2 
   4   chr4_38631578     ASom    A    T        0      0        2 
   4   chr4_38631578     HCab    A    T        1      2        2 
   4   chr4_38631578     HPrz    A    T        1      2        2 
   4   chr4_38631578     ZBoe    A    T        0      0        2 
   4   chr4_38631578     ZGre    A    T        0      0        2 
   4   chr4_38631578     ZHar    A    T        0      0        2 
   4   chr4_38631578   Sample    A    T        0      0        2 
   4   chr4_38650612     AAsi    A    T        0      0        2 
   4   chr4_38650612     AKia    A    T        0      0        2 
   4   chr4_38650612     AOna    A    T        0      0        2 
   4   chr4_38650612     ASom    A    T        0      0        2 
   4   chr4_38650612     HCab    A    T        0      0        2 
   4   chr4_38650612     HPrz    A    T        0      0        2 
   4   chr4_38650612     ZBoe    A    T        0      0        2 
   4   chr4_38650612     ZGre    A    T        0      0        2 
   4   chr4_38650612     ZHar    A    T      0.5      1        2 
   4   chr4_38650612   Sample    A    T        0      0        2 
   4   chr4_38662399     AAsi    G    C        0      0        2 
   4   chr4_38662399     AKia    G    C      0.5      1        2 
   4   chr4_38662399     AOna    G    C        0      0        2 
   4   chr4_38662399     ASom    G    C        0      0        2 
   4   chr4_38662399     HCab    G    C        0      0        2 
   4   chr4_38662399     HPrz    G    C        0      0        2 
   4   chr4_38662399     ZBoe    G    C        0      0        2 
   4   chr4_38662399     ZGre    G    C        0      0        2 
   4   chr4_38662399     ZHar    G    C        0      0        2 
   4   chr4_38662399   Sample    G    C        0      0        2 
   4   chr4_38663324     AAsi    T    G        0      0        2 
   4   chr4_38663324     AKia    T    G        0      0        2 
   4   chr4_38663324     AOna    T    G        0      0        2 
   4   chr4_38663324     ASom    T    G        0      0        2 
   4   chr4_38663324     HCab    T    G      0.5      1        2 
   4   chr4_38663324     HPrz    T    G        0      0        2 
   4   chr4_38663324     ZBoe    T    G        0      0        2 
   4   chr4_38663324     ZGre    T    G        0      0        2 
   4   chr4_38663324     ZHar    T    G        0      0        2 
   4   chr4_38663324   Sample    T    G        0      0        2 
   4   chr4_38663603     AAsi    T    A        0      0        2 
   4   chr4_38663603     AKia    T    A        0      0        2 
   4   chr4_38663603     AOna    T    A        0      0        2 
   4   chr4_38663603     ASom    T    A        0      0        2 
   4   chr4_38663603     HCab    T    A        0      0        2 
   4   chr4_38663603     HPrz    T    A        0      0        2 
   4   chr4_38663603     ZBoe    T    A        0      0        2 
   4   chr4_38663603     ZGre    T    A        1      2        2 
   4   chr4_38663603     ZHar    T    A        0      0        2 
   4   chr4_38663603   Sample    T    A        0      0        2 
   4   chr4_38669506     AAsi    G    T        0      0        2 
   4   chr4_38669506     AKia    G    T      0.5      1        2 
   4   chr4_38669506     AOna    G    T        1      2        2 
   4   chr4_38669506     ASom    G    T        0      0        2 
   4   chr4_38669506     HCab    G    T        0      0        2 
   4   chr4_38669506     HPrz    G    T        0      0        2 
   4   chr4_38669506     ZBoe    G    T        0      0        2 
   4   chr4_38669506     ZGre    G    T        0      0        2 
   4   chr4_38669506     ZHar    G    T        0      0        2 
   4   chr4_38669506   Sample    G    T        0      0        2 
   4   chr4_38698291     AAsi    C    G        0      0        2 
   4   chr4_38698291     AKia    C    G        0      0        2 
   4   chr4_38698291     AOna    C    G      0.5      1        2 
   4   chr4_38698291     ASom    C    G        0      0        2 
   4   chr4_38698291     HCab    C    G        0      0        2 
   4   chr4_38698291     HPrz    C    G        0      0        2 
   4   chr4_38698291     ZBoe    C    G        0      0        2 
   4   chr4_38698291     ZGre    C    G        0      0        2 
   4   chr4_38698291     ZHar    C    G        0      0        2 
   4   chr4_38698291   Sample    C    G        0      0        2 
   4   chr4_38702168     AAsi    G    T        0      0        2 
   4   chr4_38702168     AKia    G    T      0.5      1        2 
   4   chr4_38702168     AOna    G    T      0.5      1        2 
   4   chr4_38702168     ASom    G    T        0      0        2 
   4   chr4_38702168     HCab    G    T        0      0        2 
   4   chr4_38702168     HPrz    G    T        0      0        2 
   4   chr4_38702168     ZBoe    G    T        0      0        2 
   4   chr4_38702168     ZGre    G    T        0      0        2 
   4   chr4_38702168     ZHar    G    T        0      0        2 
   4   chr4_38702168   Sample    G    T        0      0        2 
   4   chr4_38715904     AAsi    A    C        0      0        2 
   4   chr4_38715904     AKia    A    C        0      0        2 
   4   chr4_38715904     AOna    A    C        0      0        2 
   4   chr4_38715904     ASom    A    C        0      0        2 
   4   chr4_38715904     HCab    A    C      0.5      1        2 
   4   chr4_38715904     HPrz    A    C      0.5      1        2 
   4   chr4_38715904     ZBoe    A    C        0      0        2 
   4   chr4_38715904     ZGre    A    C        0      0        2 
   4   chr4_38715904     ZHar    A    C        0      0        2 
   4   chr4_38715904   Sample    A    C        0      0        2 
   4   chr4_38718276     AAsi    C    A        0      0        2 
   4   chr4_38718276     AKia    C    A        0      0        2 
   4   chr4_38718276     AOna    C    A        0      0        2 
   4   chr4_38718276     ASom    C    A        0      0        2 
   4   chr4_38718276     HCab    C    A        1      2        2 
   4   chr4_38718276     HPrz    C    A        1      2        2 
   4   chr4_38718276     ZBoe    C    A        0      0        2 
   4   chr4_38718276     ZGre    C    A        0      0        2 
   4   chr4_38718276     ZHar    C    A        0      0        2 
   4   chr4_38718276   Sample    C    A        0      0        2 
   4   chr4_38719019     AAsi    A    T        1      2        2 
   4   chr4_38719019     AKia    A    T        0      0        2 
   4   chr4_38719019     AOna    A    T        0      0        2 
   4   chr4_38719019     ASom    A    T        1      2        2 
   4   chr4_38719019     HCab    A    T        0      0        2 
   4   chr4_38719019     HPrz    A    T        0      0        2 
   4   chr4_38719019     ZBoe    A    T        0      0        2 
   4   chr4_38719019     ZGre    A    T        0      0        2 
   4   chr4_38719019     ZHar    A    T        0      0        2 
   4   chr4_38719019   Sample    A    T        1      2        2 
   4   chr4_38720451     AAsi    T    A        0      0        2 
   4   chr4_38720451     AKia    T    A        0      0        2 
   4   chr4_38720451     AOna    T    A        0      0        2 
   4   chr4_38720451     ASom    T    A        0      0        2 
   4   chr4_38720451     HCab    T    A        0      0        2 
   4   chr4_38720451     HPrz    T    A        0      0        2 
   4   chr4_38720451     ZBoe    T    A        1      2        2 
   4   chr4_38720451     ZGre    T    A        0      0        2 
   4   chr4_38720451     ZHar    T    A        0      0        2 
   4   chr4_38720451   Sample    T    A        0      0        2 
   4   chr4_38725425     AAsi    A    C        1      2        2 
   4   chr4_38725425     AKia    A    C        0      0        2 
   4   chr4_38725425     AOna    A    C        0      0        2 
   4   chr4_38725425     ASom    A    C        0      0        2 
   4   chr4_38725425     HCab    A    C        0      0        2 
   4   chr4_38725425     HPrz    A    C        0      0        2 
   4   chr4_38725425     ZBoe    A    C        0      0        2 
   4   chr4_38725425     ZGre    A    C        0      0        2 
   4   chr4_38725425     ZHar    A    C        0      0        2 
   4   chr4_38725425   Sample    A    C        1      2        2 
   4   chr4_38742972     AAsi    T    A        0      0        2 
   4   chr4_38742972     AKia    T    A      0.5      1        2 
   4   chr4_38742972     AOna    T    A      0.5      1        2 
   4   chr4_38742972     ASom    T    A        0      0        2 
   4   chr4_38742972     HCab    T    A        0      0        2 
   4   chr4_38742972     HPrz    T    A        0      0        2 
   4   chr4_38742972     ZBoe    T    A        0      0        2 
   4   chr4_38742972     ZGre    T    A        0      0        2 
   4   chr4_38742972     ZHar    T    A        0      0        2 
   4   chr4_38742972   Sample    T    A        0      0        2 
   4   chr4_38765563     AAsi    A    T        0      0        2 
   4   chr4_38765563     AKia    A    T        0      0        2 
   4   chr4_38765563     AOna    A    T        0      0        2 
   4   chr4_38765563     ASom    A    T        0      0        2 
   4   chr4_38765563     HCab    A    T        1      2        2 
   4   chr4_38765563     HPrz    A    T        1      2        2 
   4   chr4_38765563     ZBoe    A    T        0      0        2 
   4   chr4_38765563     ZGre    A    T        0      0        2 
   4   chr4_38765563     ZHar    A    T        0      0        2 
   4   chr4_38765563   Sample    A    T        0      0        2 
   4   chr4_38784198     AAsi    T    A        0      0        2 
   4   chr4_38784198     AKia    T    A        0      0        2 
   4   chr4_38784198     AOna    T    A        0      0        2 
   4   chr4_38784198     ASom    T    A        1      2        2 
   4   chr4_38784198     HCab    T    A        0      0        2 
   4   chr4_38784198     HPrz    T    A        0      0        2 
   4   chr4_38784198     ZBoe    T    A        0      0        2 
   4   chr4_38784198     ZGre    T    A        0      0        2 
   4   chr4_38784198     ZHar    T    A        0      0        2 
   4   chr4_38784198   Sample    T    A        0      0        2 
   4   chr4_38791739     AAsi    C    A      0.5      1        2 
   4   chr4_38791739     AKia    C    A      0.5      1        2 
   4   chr4_38791739     AOna    C    A      0.5      1        2 
   4   chr4_38791739     ASom    C    A        0      0        2 
   4   chr4_38791739     HCab    C    A        0      0        2 
   4   chr4_38791739     HPrz    C    A        0      0        2 
   4   chr4_38791739     ZBoe    C    A        0      0        2 
   4   chr4_38791739     ZGre    C    A        0      0        2 
   4   chr4_38791739     ZHar    C    A        0      0        2 
   4   chr4_38791739   Sample    C    A        1      2        2 
   4   chr4_38801930     AAsi    A    C        0      0        2 
   4   chr4_38801930     AKia    A    C        1      2        2 
   4   chr4_38801930     AOna    A    C      0.5      1        2 
   4   chr4_38801930     ASom    A    C        0      0        2 
   4   chr4_38801930     HCab    A    C        0      0        2 
   4   chr4_38801930     HPrz    A    C        0      0        2 
   4   chr4_38801930     ZBoe    A    C        0      0        2 
   4   chr4_38801930     ZGre    A    C        0      0        2 
   4   chr4_38801930     ZHar    A    C        0      0        2 
   4   chr4_38801930   Sample    A    C        0      0        2 
   4   chr4_38824164     AAsi    A    C        0      0        2 
   4   chr4_38824164     AKia    A    C        0      0        2 
   4   chr4_38824164     AOna    A    C        0      0        2 
   4   chr4_38824164     ASom    A    C        0      0        2 
   4   chr4_38824164     HCab    A    C        1      2        2 
   4   chr4_38824164     HPrz    A    C        1      2        2 
   4   chr4_38824164     ZBoe    A    C        0      0        2 
   4   chr4_38824164     ZGre    A    C        0      0        2 
   4   chr4_38824164     ZHar    A    C        0      0        2 
   4   chr4_38824164   Sample    A    C        0      0        2 
   4   chr4_38829613     AAsi    C    A        0      0        2 
   4   chr4_38829613     AKia    C    A      0.5      1        2 
   4   chr4_38829613     AOna    C    A        0      0        2 
   4   chr4_38829613     ASom    C    A        0      0        2 
   4   chr4_38829613     HCab    C    A        0      0        2 
   4   chr4_38829613     HPrz    C    A        0      0        2 
   4   chr4_38829613     ZBoe    C    A        0      0        2 
   4   chr4_38829613     ZGre    C    A        0      0        2 
   4   chr4_38829613     ZHar    C    A        0      0        2 
   4   chr4_38829613   Sample    C    A        0      0        2 
   4   chr4_38868748     AAsi    C    A        0      0        2 
   4   chr4_38868748     AKia    C    A        0      0        2 
   4   chr4_38868748     AOna    C    A        0      0        2 
   4   chr4_38868748     ASom    C    A        0      0        2 
   4   chr4_38868748     HCab    C    A        0      0        2 
   4   chr4_38868748     HPrz    C    A        0      0        2 
   4   chr4_38868748     ZBoe    C    A        0      0        2 
   4   chr4_38868748     ZGre    C    A        0      0        2 
   4   chr4_38868748     ZHar    C    A        1      2        2 
   4   chr4_38868748   Sample    C    A        0      0        2 
   4   chr4_38870358     AAsi    C    A        0      0        2 
   4   chr4_38870358     AKia    C    A        0      0        2 
   4   chr4_38870358     AOna    C    A        0      0        2 
   4   chr4_38870358     ASom    C    A        1      2        2 
   4   chr4_38870358     HCab    C    A        0      0        2 
   4   chr4_38870358     HPrz    C    A        0      0        2 
   4   chr4_38870358     ZBoe    C    A        0      0        2 
   4   chr4_38870358     ZGre    C    A        0      0        2 
   4   chr4_38870358     ZHar    C    A        0      0        2 
   4   chr4_38870358   Sample    C    A        0      0        2 
   4   chr4_38884549     AAsi    G    C        0      0        2 
   4   chr4_38884549     AKia    G    C        0      0        2 
   4   chr4_38884549     AOna    G    C        0      0        2 
   4   chr4_38884549     ASom    G    C        0      0        2 
   4   chr4_38884549     HCab    G    C        1      2        2 
   4   chr4_38884549     HPrz    G    C        1      2        2 
   4   chr4_38884549     ZBoe    G    C        0      0        2 
   4   chr4_38884549     ZGre    G    C        0      0        2 
   4   chr4_38884549     ZHar    G    C        0      0        2 
   4   chr4_38884549   Sample    G    C        0      0        2 
   4   chr4_38898736     AAsi    G    C        0      0        2 
   4   chr4_38898736     AKia    G    C        0      0        2 
   4   chr4_38898736     AOna    G    C        0      0        2 
   4   chr4_38898736     ASom    G    C        0      0        2 
   4   chr4_38898736     HCab    G    C        0      0        2 
   4   chr4_38898736     HPrz    G    C        0      0        2 
   4   chr4_38898736     ZBoe    G    C        1      2        2 
   4   chr4_38898736     ZGre    G    C        0      0        2 
   4   chr4_38898736     ZHar    G    C        1      2        2 
   4   chr4_38898736   Sample    G    C        0      0        2 
   4   chr4_38912413     AAsi    G    C        0      0        2 
   4   chr4_38912413     AKia    G    C      0.5      1        2 
   4   chr4_38912413     AOna    G    C        0      0        2 
   4   chr4_38912413     ASom    G    C        0      0        2 
   4   chr4_38912413     HCab    G    C        0      0        2 
   4   chr4_38912413     HPrz    G    C        0      0        2 
   4   chr4_38912413     ZBoe    G    C        0      0        2 
   4   chr4_38912413     ZGre    G    C        0      0        2 
   4   chr4_38912413     ZHar    G    C        0      0        2 
   4   chr4_38912413   Sample    G    C        0      0        2 
   4   chr4_38916172     AAsi    C    G        0      0        2 
   4   chr4_38916172     AKia    C    G        0      0        2 
   4   chr4_38916172     AOna    C    G        0      0        2 
   4   chr4_38916172     ASom    C    G        0      0        2 
   4   chr4_38916172     HCab    C    G        0      0        2 
   4   chr4_38916172     HPrz    C    G        0      0        2 
   4   chr4_38916172     ZBoe    C    G      0.5      1        2 
   4   chr4_38916172     ZGre    C    G        0      0        2 
   4   chr4_38916172     ZHar    C    G        0      0        2 
   4   chr4_38916172   Sample    C    G        0      0        2 
   4   chr4_38922503     AAsi    G    C        0      0        2 
   4   chr4_38922503     AKia    G    C        0      0        2 
   4   chr4_38922503     AOna    G    C        0      0        2 
   4   chr4_38922503     ASom    G    C        0      0        2 
   4   chr4_38922503     HCab    G    C        0      0        2 
   4   chr4_38922503     HPrz    G    C      0.5      1        2 
   4   chr4_38922503     ZBoe    G    C        0      0        2 
   4   chr4_38922503     ZGre    G    C        0      0        2 
   4   chr4_38922503     ZHar    G    C        0      0        2 
   4   chr4_38922503   Sample    G    C        0      0        2 
   4   chr4_38952185     AAsi    G    T        0      0        2 
   4   chr4_38952185     AKia    G    T      0.5      1        2 
   4   chr4_38952185     AOna    G    T      0.5      1        2 
   4   chr4_38952185     ASom    G    T        0      0        2 
   4   chr4_38952185     HCab    G    T        0      0        2 
   4   chr4_38952185     HPrz    G    T        0      0        2 
   4   chr4_38952185     ZBoe    G    T        0      0        2 
   4   chr4_38952185     ZGre    G    T        0      0        2 
   4   chr4_38952185     ZHar    G    T        0      0        2 
   4   chr4_38952185   Sample    G    T        0      0        2 
   4   chr4_38989269     AAsi    G    C        0      0        2 
   4   chr4_38989269     AKia    G    C        0      0        2 
   4   chr4_38989269     AOna    G    C        0      0        2 
   4   chr4_38989269     ASom    G    C        0      0        2 
   4   chr4_38989269     HCab    G    C        1      2        2 
   4   chr4_38989269     HPrz    G    C        1      2        2 
   4   chr4_38989269     ZBoe    G    C        0      0        2 
   4   chr4_38989269     ZGre    G    C        0      0        2 
   4   chr4_38989269     ZHar    G    C        0      0        2 
   4   chr4_38989269   Sample    G    C        0      0        2 
   4   chr4_38989353     AAsi    T    A        0      0        2 
   4   chr4_38989353     AKia    T    A        0      0        2 
   4   chr4_38989353     AOna    T    A        0      0        2 
   4   chr4_38989353     ASom    T    A        0      0        2 
   4   chr4_38989353     HCab    T    A        0      0        2 
   4   chr4_38989353     HPrz    T    A        0      0        2 
   4   chr4_38989353     ZBoe    T    A      0.5      1        2 
   4   chr4_38989353     ZGre    T    A        0      0        2 
   4   chr4_38989353     ZHar    T    A        0      0        2 
   4   chr4_38989353   Sample    T    A        0      0        2 
   4   chr4_39034816     AAsi    G    T        0      0        2 
   4   chr4_39034816     AKia    G    T        0      0        2 
   4   chr4_39034816     AOna    G    T        0      0        2 
   4   chr4_39034816     ASom    G    T        0      0        2 
   4   chr4_39034816     HCab    G    T        1      2        2 
   4   chr4_39034816     HPrz    G    T        1      2        2 
   4   chr4_39034816     ZBoe    G    T        0      0        2 
   4   chr4_39034816     ZGre    G    T        0      0        2 
   4   chr4_39034816     ZHar    G    T        0      0        2 
   4   chr4_39034816   Sample    G    T        0      0        2 
   4   chr4_39046137     AAsi    C    A        0      0        2 
   4   chr4_39046137     AKia    C    A        0      0        2 
   4   chr4_39046137     AOna    C    A        0      0        2 
   4   chr4_39046137     ASom    C    A        0      0        2 
   4   chr4_39046137     HCab    C    A        1      2        2 
   4   chr4_39046137     HPrz    C    A        1      2        2 
   4   chr4_39046137     ZBoe    C    A        0      0        2 
   4   chr4_39046137     ZGre    C    A        0      0        2 
   4   chr4_39046137     ZHar    C    A        0      0        2 
   4   chr4_39046137   Sample    C    A        0      0        2 
   4   chr4_39088826     AAsi    C    A        0      0        2 
   4   chr4_39088826     AKia    C    A        0      0        2 
   4   chr4_39088826     AOna    C    A        0      0        2 
   4   chr4_39088826     ASom    C    A        0      0        2 
   4   chr4_39088826     HCab    C    A        0      0        2 
   4   chr4_39088826     HPrz    C    A        0      0        2 
   4   chr4_39088826     ZBoe    C    A        0      0        2 
   4   chr4_39088826     ZGre    C    A      0.5      1        2 
   4   chr4_39088826     ZHar    C    A        0      0        2 
   4   chr4_39088826   Sample    C    A        0      0        2 
   4   chr4_39105529     AAsi    A    C        0      0        2 
   4   chr4_39105529     AKia    A    C        0      0        2 
   4   chr4_39105529     AOna    A    C        0      0        2 
   4   chr4_39105529     ASom    A    C        0      0        2 
   4   chr4_39105529     HCab    A    C        1      2        2 
   4   chr4_39105529     HPrz    A    C        1      2        2 
   4   chr4_39105529     ZBoe    A    C        0      0        2 
   4   chr4_39105529     ZGre    A    C        0      0        2 
   4   chr4_39105529     ZHar    A    C        0      0        2 
   4   chr4_39105529   Sample    A    C        0      0        2 
   4   chr4_39117634     AAsi    T    A        0      0        2 
   4   chr4_39117634     AKia    T    A        0      0        2 
   4   chr4_39117634     AOna    T    A        0      0        2 
   4   chr4_39117634     ASom    T    A        0      0        2 
   4   chr4_39117634     HCab    T    A        1      2        2 
   4   chr4_39117634     HPrz    T    A        1      2        2 
   4   chr4_39117634     ZBoe    T    A        0      0        2 
   4   chr4_39117634     ZGre    T    A        0      0        2 
   4   chr4_39117634     ZHar    T    A        0      0        2 
   4   chr4_39117634   Sample    T    A        0      0        2 
   4   chr4_39124019     AAsi    A    T        0      0        2 
   4   chr4_39124019     AKia    A    T        0      0        2 
   4   chr4_39124019     AOna    A    T        0      0        2 
   4   chr4_39124019     ASom    A    T        0      0        2 
   4   chr4_39124019     HCab    A    T        1      2        2 
   4   chr4_39124019     HPrz    A    T        1      2        2 
   4   chr4_39124019     ZBoe    A    T        0      0        2 
   4   chr4_39124019     ZGre    A    T        0      0        2 
   4   chr4_39124019     ZHar    A    T        0      0        2 
   4   chr4_39124019   Sample    A    T        0      0        2 
   4   chr4_39163436     AAsi    T    G        0      0        2 
   4   chr4_39163436     AKia    T    G        0      0        2 
   4   chr4_39163436     AOna    T    G        0      0        2 
   4   chr4_39163436     ASom    T    G        0      0        2 
   4   chr4_39163436     HCab    T    G        1      2        2 
   4   chr4_39163436     HPrz    T    G        1      2        2 
   4   chr4_39163436     ZBoe    T    G        0      0        2 
   4   chr4_39163436     ZGre    T    G        0      0        2 
   4   chr4_39163436     ZHar    T    G        0      0        2 
   4   chr4_39163436   Sample    T    G        0      0        2 
   4   chr4_39176227     AAsi    A    T      0.5      1        2 
   4   chr4_39176227     AKia    A    T        0      0        2 
   4   chr4_39176227     AOna    A    T        0      0        2 
   4   chr4_39176227     ASom    A    T        0      0        2 
   4   chr4_39176227     HCab    A    T        0      0        2 
   4   chr4_39176227     HPrz    A    T        0      0        2 
   4   chr4_39176227     ZBoe    A    T        0      0        2 
   4   chr4_39176227     ZGre    A    T        0      0        2 
   4   chr4_39176227     ZHar    A    T        0      0        2 
   4   chr4_39176227   Sample    A    T        0      0        2 
   4   chr4_39196302     AAsi    G    C        0      0        2 
   4   chr4_39196302     AKia    G    C        0      0        2 
   4   chr4_39196302     AOna    G    C        0      0        2 
   4   chr4_39196302     ASom    G    C        0      0        2 
   4   chr4_39196302     HCab    G    C        1      2        2 
   4   chr4_39196302     HPrz    G    C        1      2        2 
   4   chr4_39196302     ZBoe    G    C        0      0        2 
   4   chr4_39196302     ZGre    G    C        0      0        2 
   4   chr4_39196302     ZHar    G    C        0      0        2 
   4   chr4_39196302   Sample    G    C        0      0        2 
   4   chr4_39216615     AAsi    T    G        0      0        2 
   4   chr4_39216615     AKia    T    G        0      0        2 
   4   chr4_39216615     AOna    T    G        0      0        2 
   4   chr4_39216615     ASom    T    G        0      0        2 
   4   chr4_39216615     HCab    T    G      0.5      1        2 
   4   chr4_39216615     HPrz    T    G        0      0        2 
   4   chr4_39216615     ZBoe    T    G        0      0        2 
   4   chr4_39216615     ZGre    T    G        0      0        2 
   4   chr4_39216615     ZHar    T    G        0      0        2 
   4   chr4_39216615   Sample    T    G        0      0        2 
   4   chr4_39223476     AAsi    C    G        0      0        2 
   4   chr4_39223476     AKia    C    G        1      2        2 
   4   chr4_39223476     AOna    C    G        1      2        2 
   4   chr4_39223476     ASom    C    G        0      0        2 
   4   chr4_39223476     HCab    C    G        0      0        2 
   4   chr4_39223476     HPrz    C    G        0      0        2 
   4   chr4_39223476     ZBoe    C    G        0      0        2 
   4   chr4_39223476     ZGre    C    G        0      0        2 
   4   chr4_39223476     ZHar    C    G        0      0        2 
   4   chr4_39223476   Sample    C    G        0      0        2 
   4   chr4_39236065     AAsi    C    G        0      0        2 
   4   chr4_39236065     AKia    C    G        0      0        2 
   4   chr4_39236065     AOna    C    G        0      0        2 
   4   chr4_39236065     ASom    C    G        0      0        2 
   4   chr4_39236065     HCab    C    G        0      0        2 
   4   chr4_39236065     HPrz    C    G        0      0        2 
   4   chr4_39236065     ZBoe    C    G      0.5      1        2 
   4   chr4_39236065     ZGre    C    G        0      0        2 
   4   chr4_39236065     ZHar    C    G        0      0        2 
   4   chr4_39236065   Sample    C    G        0      0        2 
   4   chr4_39239027     AAsi    A    C        0      0        2 
   4   chr4_39239027     AKia    A    C        0      0        2 
   4   chr4_39239027     AOna    A    C        0      0        2 
   4   chr4_39239027     ASom    A    C        0      0        2 
   4   chr4_39239027     HCab    A    C        1      2        2 
   4   chr4_39239027     HPrz    A    C        1      2        2 
   4   chr4_39239027     ZBoe    A    C        0      0        2 
   4   chr4_39239027     ZGre    A    C        0      0        2 
   4   chr4_39239027     ZHar    A    C        0      0        2 
   4   chr4_39239027   Sample    A    C        0      0        2 
   4   chr4_39271404     AAsi    G    C        0      0        2 
   4   chr4_39271404     AKia    G    C        0      0        2 
   4   chr4_39271404     AOna    G    C        0      0        2 
   4   chr4_39271404     ASom    G    C        0      0        2 
   4   chr4_39271404     HCab    G    C        0      0        2 
   4   chr4_39271404     HPrz    G    C        0      0        2 
   4   chr4_39271404     ZBoe    G    C        0      0        2 
   4   chr4_39271404     ZGre    G    C        0      0        2 
   4   chr4_39271404     ZHar    G    C        1      2        2 
   4   chr4_39271404   Sample    G    C        0      0        2 
   4   chr4_39290196     AAsi    G    T        0      0        2 
   4   chr4_39290196     AKia    G    T        0      0        2 
   4   chr4_39290196     AOna    G    T        0      0        2 
   4   chr4_39290196     ASom    G    T        0      0        2 
   4   chr4_39290196     HCab    G    T      0.5      1        2 
   4   chr4_39290196     HPrz    G    T      0.5      1        2 
   4   chr4_39290196     ZBoe    G    T        0      0        2 
   4   chr4_39290196     ZGre    G    T        0      0        2 
   4   chr4_39290196     ZHar    G    T        0      0        2 
   4   chr4_39290196   Sample    G    T        0      0        2 
   4   chr4_39292908     AAsi    C    G        0      0        2 
   4   chr4_39292908     AKia    C    G        0      0        2 
   4   chr4_39292908     AOna    C    G        0      0        2 
   4   chr4_39292908     ASom    C    G        0      0        2 
   4   chr4_39292908     HCab    C    G        1      2        2 
   4   chr4_39292908     HPrz    C    G        1      2        2 
   4   chr4_39292908     ZBoe    C    G        0      0        2 
   4   chr4_39292908     ZGre    C    G        0      0        2 
   4   chr4_39292908     ZHar    C    G        0      0        2 
   4   chr4_39292908   Sample    C    G        0      0        2 
   4   chr4_39306043     AAsi    C    A        0      0        2 
   4   chr4_39306043     AKia    C    A        0      0        2 
   4   chr4_39306043     AOna    C    A        0      0        2 
   4   chr4_39306043     ASom    C    A        0      0        2 
   4   chr4_39306043     HCab    C    A        0      0        2 
   4   chr4_39306043     HPrz    C    A        0      0        2 
   4   chr4_39306043     ZBoe    C    A        0      0        2 
   4   chr4_39306043     ZGre    C    A        1      2        2 
   4   chr4_39306043     ZHar    C    A        0      0        2 
   4   chr4_39306043   Sample    C    A        0      0        2 
   4   chr4_39331895     AAsi    A    C        0      0        2 
   4   chr4_39331895     AKia    A    C        0      0        2 
   4   chr4_39331895     AOna    A    C        0      0        2 
   4   chr4_39331895     ASom    A    C        0      0        2 
   4   chr4_39331895     HCab    A    C        1      2        2 
   4   chr4_39331895     HPrz    A    C        1      2        2 
   4   chr4_39331895     ZBoe    A    C        0      0        2 
   4   chr4_39331895     ZGre    A    C        0      0        2 
   4   chr4_39331895     ZHar    A    C        0      0        2 
   4   chr4_39331895   Sample    A    C        0      0        2 
   4   chr4_39352737     AAsi    G    T        0      0        2 
   4   chr4_39352737     AKia    G    T        0      0        2 
   4   chr4_39352737     AOna    G    T        0      0        2 
   4   chr4_39352737     ASom    G    T        1      2        2 
   4   chr4_39352737     HCab    G    T        0      0        2 
   4   chr4_39352737     HPrz    G    T        0      0        2 
   4   chr4_39352737     ZBoe    G    T        0      0        2 
   4   chr4_39352737     ZGre    G    T        0      0        2 
   4   chr4_39352737     ZHar    G    T        0      0        2 
   4   chr4_39352737   Sample    G    T        0      0        2 
   4   chr4_39380916     AAsi    T    G        0      0        2 
   4   chr4_39380916     AKia    T    G        0      0        2 
   4   chr4_39380916     AOna    T    G        0      0        2 
   4   chr4_39380916     ASom    T    G        0      0        2 
   4   chr4_39380916     HCab    T    G        0      0        2 
   4   chr4_39380916     HPrz    T    G        0      0        2 
   4   chr4_39380916     ZBoe    T    G        0      0        2 
   4   chr4_39380916     ZGre    T    G        0      0        2 
   4   chr4_39380916     ZHar    T    G        1      2        2 
   4   chr4_39380916   Sample    T    G        0      0        2 
   4   chr4_39389188     AAsi    T    G        0      0        2 
   4   chr4_39389188     AKia    T    G        0      0        2 
   4   chr4_39389188     AOna    T    G        0      0        2 
   4   chr4_39389188     ASom    T    G        0      0        2 
   4   chr4_39389188     HCab    T    G        0      0        2 
   4   chr4_39389188     HPrz    T    G        0      0        2 
   4   chr4_39389188     ZBoe    T    G        1      2        2 
   4   chr4_39389188     ZGre    T    G        0      0        2 
   4   chr4_39389188     ZHar    T    G        0      0        2 
   4   chr4_39389188   Sample    T    G        0      0        2 
   4   chr4_39400284     AAsi    A    T        0      0        2 
   4   chr4_39400284     AKia    A    T        0      0        2 
   4   chr4_39400284     AOna    A    T        0      0        2 
   4   chr4_39400284     ASom    A    T        0      0        2 
   4   chr4_39400284     HCab    A    T        1      2        2 
   4   chr4_39400284     HPrz    A    T        1      2        2 
   4   chr4_39400284     ZBoe    A    T        0      0        2 
   4   chr4_39400284     ZGre    A    T        0      0        2 
   4   chr4_39400284     ZHar    A    T        0      0        2 
   4   chr4_39400284   Sample    A    T        0      0        2 
   4   chr4_39413385     AAsi    T    A        0      0        2 
   4   chr4_39413385     AKia    T    A        0      0        2 
   4   chr4_39413385     AOna    T    A        0      0        2 
   4   chr4_39413385     ASom    T    A        0      0        2 
   4   chr4_39413385     HCab    T    A        1      2        2 
   4   chr4_39413385     HPrz    T    A        1      2        2 
   4   chr4_39413385     ZBoe    T    A        0      0        2 
   4   chr4_39413385     ZGre    T    A        0      0        2 
   4   chr4_39413385     ZHar    T    A        0      0        2 
   4   chr4_39413385   Sample    T    A        0      0        2 
   4   chr4_39440962     AAsi    A    C        0      0        2 
   4   chr4_39440962     AKia    A    C        0      0        2 
   4   chr4_39440962     AOna    A    C        0      0        2 
   4   chr4_39440962     ASom    A    C        0      0        2 
   4   chr4_39440962     HCab    A    C        0      0        2 
   4   chr4_39440962     HPrz    A    C        0      0        2 
   4   chr4_39440962     ZBoe    A    C      0.5      1        2 
   4   chr4_39440962     ZGre    A    C        0      0        2 
   4   chr4_39440962     ZHar    A    C        0      0        2 
   4   chr4_39440962   Sample    A    C        0      0        2 
   4   chr4_39443969     AAsi    G    T        0      0        2 
   4   chr4_39443969     AKia    G    T        0      0        2 
   4   chr4_39443969     AOna    G    T        0      0        2 
   4   chr4_39443969     ASom    G    T        1      2        2 
   4   chr4_39443969     HCab    G    T        0      0        2 
   4   chr4_39443969     HPrz    G    T        0      0        2 
   4   chr4_39443969     ZBoe    G    T        0      0        2 
   4   chr4_39443969     ZGre    G    T        0      0        2 
   4   chr4_39443969     ZHar    G    T        0      0        2 
   4   chr4_39443969   Sample    G    T        0      0        2 
   4   chr4_39453105     AAsi    T    G        0      0        2 
   4   chr4_39453105     AKia    T    G        0      0        2 
   4   chr4_39453105     AOna    T    G      0.5      1        2 
   4   chr4_39453105     ASom    T    G        0      0        2 
   4   chr4_39453105     HCab    T    G        0      0        2 
   4   chr4_39453105     HPrz    T    G        0      0        2 
   4   chr4_39453105     ZBoe    T    G        0      0        2 
   4   chr4_39453105     ZGre    T    G        0      0        2 
   4   chr4_39453105     ZHar    T    G        0      0        2 
   4   chr4_39453105   Sample    T    G        0      0        2 
   4   chr4_39473824     AAsi    C    G        0      0        2 
   4   chr4_39473824     AKia    C    G        1      2        2 
   4   chr4_39473824     AOna    C    G        1      2        2 
   4   chr4_39473824     ASom    C    G        0      0        2 
   4   chr4_39473824     HCab    C    G        0      0        2 
   4   chr4_39473824     HPrz    C    G        0      0        2 
   4   chr4_39473824     ZBoe    C    G        0      0        2 
   4   chr4_39473824     ZGre    C    G        0      0        2 
   4   chr4_39473824     ZHar    C    G        0      0        2 
   4   chr4_39473824   Sample    C    G        0      0        2 
   4   chr4_39493038     AAsi    A    T        0      0        2 
   4   chr4_39493038     AKia    A    T        0      0        2 
   4   chr4_39493038     AOna    A    T        0      0        2 
   4   chr4_39493038     ASom    A    T        0      0        2 
   4   chr4_39493038     HCab    A    T        0      0        2 
   4   chr4_39493038     HPrz    A    T        0      0        2 
   4   chr4_39493038     ZBoe    A    T        0      0        2 
   4   chr4_39493038     ZGre    A    T        0      0        2 
   4   chr4_39493038     ZHar    A    T      0.5      1        2 
   4   chr4_39493038   Sample    A    T        0      0        2 
   4   chr4_39497720     AAsi    A    T        0      0        2 
   4   chr4_39497720     AKia    A    T        0      0        2 
   4   chr4_39497720     AOna    A    T        0      0        2 
   4   chr4_39497720     ASom    A    T        0      0        2 
   4   chr4_39497720     HCab    A    T        0      0        2 
   4   chr4_39497720     HPrz    A    T        0      0        2 
   4   chr4_39497720     ZBoe    A    T        0      0        2 
   4   chr4_39497720     ZGre    A    T        0      0        2 
   4   chr4_39497720     ZHar    A    T        1      2        2 
   4   chr4_39497720   Sample    A    T        0      0        2 
   4   chr4_39499332     AAsi    A    C        0      0        2 
   4   chr4_39499332     AKia    A    C        0      0        2 
   4   chr4_39499332     AOna    A    C        0      0        2 
   4   chr4_39499332     ASom    A    C        0      0        2 
   4   chr4_39499332     HCab    A    C        0      0        2 
   4   chr4_39499332     HPrz    A    C        0      0        2 
   4   chr4_39499332     ZBoe    A    C        0      0        2 
   4   chr4_39499332     ZGre    A    C        1      2        2 
   4   chr4_39499332     ZHar    A    C        0      0        2 
   4   chr4_39499332   Sample    A    C        0      0        2 
   4   chr4_39530714     AAsi    C    G        0      0        2 
   4   chr4_39530714     AKia    C    G        0      0        2 
   4   chr4_39530714     AOna    C    G        0      0        2 
   4   chr4_39530714     ASom    C    G        0      0        2 
   4   chr4_39530714     HCab    C    G        0      0        2 
   4   chr4_39530714     HPrz    C    G        0      0        2 
   4   chr4_39530714     ZBoe    C    G        1      2        2 
   4   chr4_39530714     ZGre    C    G        0      0        2 
   4   chr4_39530714     ZHar    C    G        0      0        2 
   4   chr4_39530714   Sample    C    G        0      0        2 
   4   chr4_39555495     AAsi    C    G        0      0        2 
   4   chr4_39555495     AKia    C    G        0      0        2 
   4   chr4_39555495     AOna    C    G        0      0        2 
   4   chr4_39555495     ASom    C    G        0      0        2 
   4   chr4_39555495     HCab    C    G        1      2        2 
   4   chr4_39555495     HPrz    C    G        1      2        2 
   4   chr4_39555495     ZBoe    C    G        0      0        2 
   4   chr4_39555495     ZGre    C    G        0      0        2 
   4   chr4_39555495     ZHar    C    G        0      0        2 
   4   chr4_39555495   Sample    C    G        0      0        2 
   4   chr4_39558513     AAsi    T    G        1      2        2 
   4   chr4_39558513     AKia    T    G        0      0        2 
   4   chr4_39558513     AOna    T    G        0      0        2 
   4   chr4_39558513     ASom    T    G        1      2        2 
   4   chr4_39558513     HCab    T    G        0      0        2 
   4   chr4_39558513     HPrz    T    G        0      0        2 
   4   chr4_39558513     ZBoe    T    G        0      0        2 
   4   chr4_39558513     ZGre    T    G        0      0        2 
   4   chr4_39558513     ZHar    T    G        0      0        2 
   4   chr4_39558513   Sample    T    G        1      2        2 
   4   chr4_39569704     AAsi    T    A        0      0        2 
   4   chr4_39569704     AKia    T    A        0      0        2 
   4   chr4_39569704     AOna    T    A        0      0        2 
   4   chr4_39569704     ASom    T    A        0      0        2 
   4   chr4_39569704     HCab    T    A        0      0        2 
   4   chr4_39569704     HPrz    T    A        0      0        2 
   4   chr4_39569704     ZBoe    T    A        0      0        2 
   4   chr4_39569704     ZGre    T    A        0      0        2 
   4   chr4_39569704     ZHar    T    A        1      2        2 
   4   chr4_39569704   Sample    T    A        0      0        2 
   4   chr4_39572864     AAsi    G    T        0      0        2 
   4   chr4_39572864     AKia    G    T        1      2        2 
   4   chr4_39572864     AOna    G    T      0.5      1        2 
   4   chr4_39572864     ASom    G    T        0      0        2 
   4   chr4_39572864     HCab    G    T        0      0        2 
   4   chr4_39572864     HPrz    G    T        0      0        2 
   4   chr4_39572864     ZBoe    G    T        0      0        2 
   4   chr4_39572864     ZGre    G    T        0      0        2 
   4   chr4_39572864     ZHar    G    T        0      0        2 
   4   chr4_39572864   Sample    G    T        0      0        2 
   4   chr4_39593715     AAsi    A    T        0      0        2 
   4   chr4_39593715     AKia    A    T        0      0        2 
   4   chr4_39593715     AOna    A    T        0      0        2 
   4   chr4_39593715     ASom    A    T        0      0        2 
   4   chr4_39593715     HCab    A    T        0      0        2 
   4   chr4_39593715     HPrz    A    T        0      0        2 
   4   chr4_39593715     ZBoe    A    T        0      0        2 
   4   chr4_39593715     ZGre    A    T        0      0        2 
   4   chr4_39593715     ZHar    A    T        1      2        2 
   4   chr4_39593715   Sample    A    T        0      0        2 
   4   chr4_39624922     AAsi    C    A        0      0        2 
   4   chr4_39624922     AKia    C    A        0      0        2 
   4   chr4_39624922     AOna    C    A        0      0        2 
   4   chr4_39624922     ASom    C    A        0      0        2 
   4   chr4_39624922     HCab    C    A        0      0        2 
   4   chr4_39624922     HPrz    C    A        0      0        2 
   4   chr4_39624922     ZBoe    C    A        1      2        2 
   4   chr4_39624922     ZGre    C    A        0      0        2 
   4   chr4_39624922     ZHar    C    A        0      0        2 
   4   chr4_39624922   Sample    C    A        0      0        2 
   4   chr4_39626279     AAsi    G    C        0      0        2 
   4   chr4_39626279     AKia    G    C        0      0        2 
   4   chr4_39626279     AOna    G    C        0      0        2 
   4   chr4_39626279     ASom    G    C        0      0        2 
   4   chr4_39626279     HCab    G    C        0      0        2 
   4   chr4_39626279     HPrz    G    C        0      0        2 
   4   chr4_39626279     ZBoe    G    C        0      0        2 
   4   chr4_39626279     ZGre    G    C      0.5      1        2 
   4   chr4_39626279     ZHar    G    C        0      0        2 
   4   chr4_39626279   Sample    G    C        0      0        2 
   4   chr4_39647374     AAsi    G    C        0      0        2 
   4   chr4_39647374     AKia    G    C        0      0        2 
   4   chr4_39647374     AOna    G    C        0      0        2 
   4   chr4_39647374     ASom    G    C        0      0        2 
   4   chr4_39647374     HCab    G    C        1      2        2 
   4   chr4_39647374     HPrz    G    C        1      2        2 
   4   chr4_39647374     ZBoe    G    C        0      0        2 
   4   chr4_39647374     ZGre    G    C        0      0        2 
   4   chr4_39647374     ZHar    G    C        0      0        2 
   4   chr4_39647374   Sample    G    C        0      0        2 
   4   chr4_39688776     AAsi    C    G        0      0        2 
   4   chr4_39688776     AKia    C    G        0      0        2 
   4   chr4_39688776     AOna    C    G        0      0        2 
   4   chr4_39688776     ASom    C    G        0      0        2 
   4   chr4_39688776     HCab    C    G        0      0        2 
   4   chr4_39688776     HPrz    C    G      0.5      1        2 
   4   chr4_39688776     ZBoe    C    G        0      0        2 
   4   chr4_39688776     ZGre    C    G        0      0        2 
   4   chr4_39688776     ZHar    C    G        0      0        2 
   4   chr4_39688776   Sample    C    G        0      0        2 
   4   chr4_39693071     AAsi    C    A        0      0        2 
   4   chr4_39693071     AKia    C    A        0      0        2 
   4   chr4_39693071     AOna    C    A        1      2        2 
   4   chr4_39693071     ASom    C    A        0      0        2 
   4   chr4_39693071     HCab    C    A        0      0        2 
   4   chr4_39693071     HPrz    C    A        0      0        2 
   4   chr4_39693071     ZBoe    C    A        0      0        2 
   4   chr4_39693071     ZGre    C    A        0      0        2 
   4   chr4_39693071     ZHar    C    A        0      0        2 
   4   chr4_39693071   Sample    C    A        0      0        2 
   4   chr4_39694061     AAsi    G    T        0      0        2 
   4   chr4_39694061     AKia    G    T        0      0        2 
   4   chr4_39694061     AOna    G    T        0      0        2 
   4   chr4_39694061     ASom    G    T        0      0        2 
   4   chr4_39694061     HCab    G    T        1      2        2 
   4   chr4_39694061     HPrz    G    T        1      2        2 
   4   chr4_39694061     ZBoe    G    T        0      0        2 
   4   chr4_39694061     ZGre    G    T        0      0        2 
   4   chr4_39694061     ZHar    G    T        0      0        2 
   4   chr4_39694061   Sample    G    T        0      0        2 
   4   chr4_39706972     AAsi    C    A        0      0        2 
   4   chr4_39706972     AKia    C    A        0      0        2 
   4   chr4_39706972     AOna    C    A        0      0        2 
   4   chr4_39706972     ASom    C    A        0      0        2 
   4   chr4_39706972     HCab    C    A        0      0        2 
   4   chr4_39706972     HPrz    C    A        0      0        2 
   4   chr4_39706972     ZBoe    C    A        0      0        2 
   4   chr4_39706972     ZGre    C    A        1      2        2 
   4   chr4_39706972     ZHar    C    A        0      0        2 
   4   chr4_39706972   Sample    C    A        0      0        2 
   4   chr4_39716666     AAsi    G    T        0      0        2 
   4   chr4_39716666     AKia    G    T        0      0        2 
   4   chr4_39716666     AOna    G    T        0      0        2 
   4   chr4_39716666     ASom    G    T        0      0        2 
   4   chr4_39716666     HCab    G    T        0      0        2 
   4   chr4_39716666     HPrz    G    T        0      0        2 
   4   chr4_39716666     ZBoe    G    T      0.5      1        2 
   4   chr4_39716666     ZGre    G    T        0      0        2 
   4   chr4_39716666     ZHar    G    T        0      0        2 
   4   chr4_39716666   Sample    G    T        0      0        2 
   4   chr4_39732982     AAsi    A    T        0      0        2 
   4   chr4_39732982     AKia    A    T        0      0        2 
   4   chr4_39732982     AOna    A    T        0      0        2 
   4   chr4_39732982     ASom    A    T        0      0        2 
   4   chr4_39732982     HCab    A    T      0.5      1        2 
   4   chr4_39732982     HPrz    A    T        0      0        2 
   4   chr4_39732982     ZBoe    A    T        0      0        2 
   4   chr4_39732982     ZGre    A    T        0      0        2 
   4   chr4_39732982     ZHar    A    T        0      0        2 
   4   chr4_39732982   Sample    A    T        0      0        2 
   4   chr4_39743558     AAsi    C    G        0      0        2 
   4   chr4_39743558     AKia    C    G        0      0        2 
   4   chr4_39743558     AOna    C    G        0      0        2 
   4   chr4_39743558     ASom    C    G        0      0        2 
   4   chr4_39743558     HCab    C    G        0      0        2 
   4   chr4_39743558     HPrz    C    G        0      0        2 
   4   chr4_39743558     ZBoe    C    G        0      0        2 
   4   chr4_39743558     ZGre    C    G        1      2        2 
   4   chr4_39743558     ZHar    C    G        0      0        2 
   4   chr4_39743558   Sample    C    G        0      0        2 
   4   chr4_39747516     AAsi    A    T        0      0        2 
   4   chr4_39747516     AKia    A    T        0      0        2 
   4   chr4_39747516     AOna    A    T        0      0        2 
   4   chr4_39747516     ASom    A    T        0      0        2 
   4   chr4_39747516     HCab    A    T        0      0        2 
   4   chr4_39747516     HPrz    A    T        0      0        2 
   4   chr4_39747516     ZBoe    A    T        1      2        2 
   4   chr4_39747516     ZGre    A    T        0      0        2 
   4   chr4_39747516     ZHar    A    T        0      0        2 
   4   chr4_39747516   Sample    A    T        0      0        2 
   4   chr4_39763671     AAsi    A    C        1      2        2 
   4   chr4_39763671     AKia    A    C        0      0        2 
   4   chr4_39763671     AOna    A    C        0      0        2 
   4   chr4_39763671     ASom    A    C        0      0        2 
   4   chr4_39763671     HCab    A    C        0      0        2 
   4   chr4_39763671     HPrz    A    C        0      0        2 
   4   chr4_39763671     ZBoe    A    C        0      0        2 
   4   chr4_39763671     ZGre    A    C        0      0        2 
   4   chr4_39763671     ZHar    A    C        0      0        2 
   4   chr4_39763671   Sample    A    C        1      2        2 
   4   chr4_39764429     AAsi    T    A        0      0        2 
   4   chr4_39764429     AKia    T    A        0      0        2 
   4   chr4_39764429     AOna    T    A        0      0        2 
   4   chr4_39764429     ASom    T    A        0      0        2 
   4   chr4_39764429     HCab    T    A        1      2        2 
   4   chr4_39764429     HPrz    T    A        1      2        2 
   4   chr4_39764429     ZBoe    T    A        0      0        2 
   4   chr4_39764429     ZGre    T    A        0      0        2 
   4   chr4_39764429     ZHar    T    A        0      0        2 
   4   chr4_39764429   Sample    T    A        0      0        2 
   4   chr4_39803741     AAsi    G    C        0      0        2 
   4   chr4_39803741     AKia    G    C        0      0        2 
   4   chr4_39803741     AOna    G    C        0      0        2 
   4   chr4_39803741     ASom    G    C        0      0        2 
   4   chr4_39803741     HCab    G    C        0      0        2 
   4   chr4_39803741     HPrz    G    C        0      0        2 
   4   chr4_39803741     ZBoe    G    C        0      0        2 
   4   chr4_39803741     ZGre    G    C      0.5      1        2 
   4   chr4_39803741     ZHar    G    C        0      0        2 
   4   chr4_39803741   Sample    G    C        0      0        2 
   4   chr4_39836327     AAsi    T    G        0      0        2 
   4   chr4_39836327     AKia    T    G        0      0        2 
   4   chr4_39836327     AOna    T    G        0      0        2 
   4   chr4_39836327     ASom    T    G        0      0        2 
   4   chr4_39836327     HCab    T    G        1      2        2 
   4   chr4_39836327     HPrz    T    G        1      2        2 
   4   chr4_39836327     ZBoe    T    G        0      0        2 
   4   chr4_39836327     ZGre    T    G        0      0        2 
   4   chr4_39836327     ZHar    T    G        0      0        2 
   4   chr4_39836327   Sample    T    G        0      0        2 
   4   chr4_39837010     AAsi    G    T        0      0        2 
   4   chr4_39837010     AKia    G    T        0      0        2 
   4   chr4_39837010     AOna    G    T        0      0        2 
   4   chr4_39837010     ASom    G    T        0      0        2 
   4   chr4_39837010     HCab    G    T      0.5      1        2 
   4   chr4_39837010     HPrz    G    T        0      0        2 
   4   chr4_39837010     ZBoe    G    T        0      0        2 
   4   chr4_39837010     ZGre    G    T        0      0        2 
   4   chr4_39837010     ZHar    G    T        0      0        2 
   4   chr4_39837010   Sample    G    T        0      0        2 
   4   chr4_39855973     AAsi    T    G        0      0        2 
   4   chr4_39855973     AKia    T    G        0      0        2 
   4   chr4_39855973     AOna    T    G        0      0        2 
   4   chr4_39855973     ASom    T    G        0      0        2 
   4   chr4_39855973     HCab    T    G        1      2        2 
   4   chr4_39855973     HPrz    T    G        1      2        2 
   4   chr4_39855973     ZBoe    T    G        0      0        2 
   4   chr4_39855973     ZGre    T    G        0      0        2 
   4   chr4_39855973     ZHar    T    G        0      0        2 
   4   chr4_39855973   Sample    T    G        0      0        2 
   4   chr4_39860243     AAsi    T    G        0      0        2 
   4   chr4_39860243     AKia    T    G        0      0        2 
   4   chr4_39860243     AOna    T    G        0      0        2 
   4   chr4_39860243     ASom    T    G        0      0        2 
   4   chr4_39860243     HCab    T    G      0.5      1        2 
   4   chr4_39860243     HPrz    T    G        0      0        2 
   4   chr4_39860243     ZBoe    T    G        0      0        2 
   4   chr4_39860243     ZGre    T    G        0      0        2 
   4   chr4_39860243     ZHar    T    G        0      0        2 
   4   chr4_39860243   Sample    T    G        0      0        2 
   4   chr4_39896114     AAsi    C    G        0      0        2 
   4   chr4_39896114     AKia    C    G        1      2        2 
   4   chr4_39896114     AOna    C    G        1      2        2 
   4   chr4_39896114     ASom    C    G        0      0        2 
   4   chr4_39896114     HCab    C    G        0      0        2 
   4   chr4_39896114     HPrz    C    G        0      0        2 
   4   chr4_39896114     ZBoe    C    G        0      0        2 
   4   chr4_39896114     ZGre    C    G        0      0        2 
   4   chr4_39896114     ZHar    C    G        0      0        2 
   4   chr4_39896114   Sample    C    G        0      0        2 
   4   chr4_39920985     AAsi    A    C        0      0        2 
   4   chr4_39920985     AKia    A    C        0      0        2 
   4   chr4_39920985     AOna    A    C        0      0        2 
   4   chr4_39920985     ASom    A    C        0      0        2 
   4   chr4_39920985     HCab    A    C        1      2        2 
   4   chr4_39920985     HPrz    A    C        1      2        2 
   4   chr4_39920985     ZBoe    A    C        0      0        2 
   4   chr4_39920985     ZGre    A    C        0      0        2 
   4   chr4_39920985     ZHar    A    C        0      0        2 
   4   chr4_39920985   Sample    A    C        0      0        2 
   4   chr4_39926170     AAsi    T    G        0      0        2 
   4   chr4_39926170     AKia    T    G        0      0        2 
   4   chr4_39926170     AOna    T    G        0      0        2 
   4   chr4_39926170     ASom    T    G        0      0        2 
   4   chr4_39926170     HCab    T    G        0      0        2 
   4   chr4_39926170     HPrz    T    G        0      0        2 
   4   chr4_39926170     ZBoe    T    G        0      0        2 
   4   chr4_39926170     ZGre    T    G        1      2        2 
   4   chr4_39926170     ZHar    T    G        0      0        2 
   4   chr4_39926170   Sample    T    G        0      0        2 
   4   chr4_39926199     AAsi    C    A        0      0        2 
   4   chr4_39926199     AKia    C    A        0      0        2 
   4   chr4_39926199     AOna    C    A        0      0        2 
   4   chr4_39926199     ASom    C    A        0      0        2 
   4   chr4_39926199     HCab    C    A        0      0        2 
   4   chr4_39926199     HPrz    C    A        0      0        2 
   4   chr4_39926199     ZBoe    C    A        0      0        2 
   4   chr4_39926199     ZGre    C    A        0      0        2 
   4   chr4_39926199     ZHar    C    A        1      2        2 
   4   chr4_39926199   Sample    C    A        0      0        2 
   4   chr4_39948667     AAsi    A    C        0      0        2 
   4   chr4_39948667     AKia    A    C        0      0        2 
   4   chr4_39948667     AOna    A    C      0.5      1        2 
   4   chr4_39948667     ASom    A    C        0      0        2 
   4   chr4_39948667     HCab    A    C        0      0        2 
   4   chr4_39948667     HPrz    A    C        0      0        2 
   4   chr4_39948667     ZBoe    A    C        0      0        2 
   4   chr4_39948667     ZGre    A    C        0      0        2 
   4   chr4_39948667     ZHar    A    C        0      0        2 
   4   chr4_39948667   Sample    A    C        0      0        2 
   4   chr4_39953144     AAsi    A    C        0      0        2 
   4   chr4_39953144     AKia    A    C        0      0        2 
   4   chr4_39953144     AOna    A    C        0      0        2 
   4   chr4_39953144     ASom    A    C        0      0        2 
   4   chr4_39953144     HCab    A    C        0      0        2 
   4   chr4_39953144     HPrz    A    C        0      0        2 
   4   chr4_39953144     ZBoe    A    C        0      0        2 
   4   chr4_39953144     ZGre    A    C      0.5      1        2 
   4   chr4_39953144     ZHar    A    C        0      0        2 
   4   chr4_39953144   Sample    A    C        0      0        2 
   4   chr4_39958649     AAsi    C    A        0      0        2 
   4   chr4_39958649     AKia    C    A        0      0        2 
   4   chr4_39958649     AOna    C    A        0      0        2 
   4   chr4_39958649     ASom    C    A        0      0        2 
   4   chr4_39958649     HCab    C    A        0      0        2 
   4   chr4_39958649     HPrz    C    A        0      0        2 
   4   chr4_39958649     ZBoe    C    A        0      0        2 
   4   chr4_39958649     ZGre    C    A      0.5      1        2 
   4   chr4_39958649     ZHar    C    A        0      0        2 
   4   chr4_39958649   Sample    C    A        0      0        2 
   4   chr4_39994895     AAsi    G    C        0      0        2 
   4   chr4_39994895     AKia    G    C        0      0        2 
   4   chr4_39994895     AOna    G    C        0      0        2 
   4   chr4_39994895     ASom    G    C        0      0        2 
   4   chr4_39994895     HCab    G    C        1      2        2 
   4   chr4_39994895     HPrz    G    C        1      2        2 
   4   chr4_39994895     ZBoe    G    C        0      0        2 
   4   chr4_39994895     ZGre    G    C        0      0        2 
   4   chr4_39994895     ZHar    G    C        0      0        2 
   4   chr4_39994895   Sample    G    C        0      0        2 
   4   chr4_39996307     AAsi    C    A        0      0        2 
   4   chr4_39996307     AKia    C    A        0      0        2 
   4   chr4_39996307     AOna    C    A        0      0        2 
   4   chr4_39996307     ASom    C    A        0      0        2 
   4   chr4_39996307     HCab    C    A        1      2        2 
   4   chr4_39996307     HPrz    C    A        1      2        2 
   4   chr4_39996307     ZBoe    C    A        0      0        2 
   4   chr4_39996307     ZGre    C    A        0      0        2 
   4   chr4_39996307     ZHar    C    A        0      0        2 
   4   chr4_39996307   Sample    C    A        0      0        2 
   4   chr4_40006100     AAsi    C    A        0      0        2 
   4   chr4_40006100     AKia    C    A        0      0        2 
   4   chr4_40006100     AOna    C    A        0      0        2 
   4   chr4_40006100     ASom    C    A        0      0        2 
   4   chr4_40006100     HCab    C    A        0      0        2 
   4   chr4_40006100     HPrz    C    A        0      0        2 
   4   chr4_40006100     ZBoe    C    A        0      0        2 
   4   chr4_40006100     ZGre    C    A        1      2        2 
   4   chr4_40006100     ZHar    C    A        0      0        2 
   4   chr4_40006100   Sample    C    A        0      0        2 
   4   chr4_40045519     AAsi    C    A        0      0        2 
   4   chr4_40045519     AKia    C    A        0      0        2 
   4   chr4_40045519     AOna    C    A        0      0        2 
   4   chr4_40045519     ASom    C    A        0      0        2 
   4   chr4_40045519     HCab    C    A        0      0        2 
   4   chr4_40045519     HPrz    C    A        0      0        2 
   4   chr4_40045519     ZBoe    C    A        0      0        2 
   4   chr4_40045519     ZGre    C    A      0.5      1        2 
   4   chr4_40045519     ZHar    C    A        0      0        2 
   4   chr4_40045519   Sample    C    A        0      0        2 
   4   chr4_40059627     AAsi    G    T        0      0        2 
   4   chr4_40059627     AKia    G    T        0      0        2 
   4   chr4_40059627     AOna    G    T        0      0        2 
   4   chr4_40059627     ASom    G    T        0      0        2 
   4   chr4_40059627     HCab    G    T        0      0        2 
   4   chr4_40059627     HPrz    G    T        0      0        2 
   4   chr4_40059627     ZBoe    G    T        0      0        2 
   4   chr4_40059627     ZGre    G    T      0.5      1        2 
   4   chr4_40059627     ZHar    G    T        0      0        2 
   4   chr4_40059627   Sample    G    T        0      0        2 
   4   chr4_40065347     AAsi    T    A        0      0        2 
   4   chr4_40065347     AKia    T    A        0      0        2 
   4   chr4_40065347     AOna    T    A        0      0        2 
   4   chr4_40065347     ASom    T    A        0      0        2 
   4   chr4_40065347     HCab    T    A        0      0        2 
   4   chr4_40065347     HPrz    T    A        0      0        2 
   4   chr4_40065347     ZBoe    T    A        0      0        2 
   4   chr4_40065347     ZGre    T    A      0.5      1        2 
   4   chr4_40065347     ZHar    T    A        0      0        2 
   4   chr4_40065347   Sample    T    A        0      0        2 
   4   chr4_40066096     AAsi    G    C        0      0        2 
   4   chr4_40066096     AKia    G    C        1      2        2 
   4   chr4_40066096     AOna    G    C      0.5      1        2 
   4   chr4_40066096     ASom    G    C        0      0        2 
   4   chr4_40066096     HCab    G    C        0      0        2 
   4   chr4_40066096     HPrz    G    C        0      0        2 
   4   chr4_40066096     ZBoe    G    C        0      0        2 
   4   chr4_40066096     ZGre    G    C        0      0        2 
   4   chr4_40066096     ZHar    G    C        0      0        2 
   4   chr4_40066096   Sample    G    C        0      0        2 
   4   chr4_40097367     AAsi    C    A        0      0        2 
   4   chr4_40097367     AKia    C    A        0      0        2 
   4   chr4_40097367     AOna    C    A        0      0        2 
   4   chr4_40097367     ASom    C    A        0      0        2 
   4   chr4_40097367     HCab    C    A        0      0        2 
   4   chr4_40097367     HPrz    C    A        0      0        2 
   4   chr4_40097367     ZBoe    C    A        0      0        2 
   4   chr4_40097367     ZGre    C    A        1      2        2 
   4   chr4_40097367     ZHar    C    A        0      0        2 
   4   chr4_40097367   Sample    C    A        0      0        2 
   4   chr4_40099007     AAsi    T    G      0.5      1        2 
   4   chr4_40099007     AKia    T    G        0      0        2 
   4   chr4_40099007     AOna    T    G        0      0        2 
   4   chr4_40099007     ASom    T    G        0      0        2 
   4   chr4_40099007     HCab    T    G        0      0        2 
   4   chr4_40099007     HPrz    T    G        0      0        2 
   4   chr4_40099007     ZBoe    T    G        0      0        2 
   4   chr4_40099007     ZGre    T    G        0      0        2 
   4   chr4_40099007     ZHar    T    G        0      0        2 
   4   chr4_40099007   Sample    T    G        0      0        2 
   4   chr4_40130287     AAsi    G    T        0      0        2 
   4   chr4_40130287     AKia    G    T        0      0        2 
   4   chr4_40130287     AOna    G    T        0      0        2 
   4   chr4_40130287     ASom    G    T        0      0        2 
   4   chr4_40130287     HCab    G    T        1      2        2 
   4   chr4_40130287     HPrz    G    T        1      2        2 
   4   chr4_40130287     ZBoe    G    T        0      0        2 
   4   chr4_40130287     ZGre    G    T        0      0        2 
   4   chr4_40130287     ZHar    G    T        0      0        2 
   4   chr4_40130287   Sample    G    T        0      0        2 
   4   chr4_40184018     AAsi    A    C        0      0        2 
   4   chr4_40184018     AKia    A    C        0      0        2 
   4   chr4_40184018     AOna    A    C      0.5      1        2 
   4   chr4_40184018     ASom    A    C        0      0        2 
   4   chr4_40184018     HCab    A    C        0      0        2 
   4   chr4_40184018     HPrz    A    C        0      0        2 
   4   chr4_40184018     ZBoe    A    C        0      0        2 
   4   chr4_40184018     ZGre    A    C        0      0        2 
   4   chr4_40184018     ZHar    A    C        0      0        2 
   4   chr4_40184018   Sample    A    C        0      0        2 
   4   chr4_40208511     AAsi    A    C        1      2        2 
   4   chr4_40208511     AKia    A    C        0      0        2 
   4   chr4_40208511     AOna    A    C        0      0        2 
   4   chr4_40208511     ASom    A    C        1      2        2 
   4   chr4_40208511     HCab    A    C        0      0        2 
   4   chr4_40208511     HPrz    A    C        0      0        2 
   4   chr4_40208511     ZBoe    A    C        0      0        2 
   4   chr4_40208511     ZGre    A    C        0      0        2 
   4   chr4_40208511     ZHar    A    C        0      0        2 
   4   chr4_40208511   Sample    A    C        1      2        2 
   4   chr4_40210586     AAsi    C    G        0      0        2 
   4   chr4_40210586     AKia    C    G        0      0        2 
   4   chr4_40210586     AOna    C    G        0      0        2 
   4   chr4_40210586     ASom    C    G        0      0        2 
   4   chr4_40210586     HCab    C    G        0      0        2 
   4   chr4_40210586     HPrz    C    G        0      0        2 
   4   chr4_40210586     ZBoe    C    G        0      0        2 
   4   chr4_40210586     ZGre    C    G        1      2        2 
   4   chr4_40210586     ZHar    C    G        0      0        2 
   4   chr4_40210586   Sample    C    G        0      0        2 
   4   chr4_40214420     AAsi    T    A        1      2        2 
   4   chr4_40214420     AKia    T    A        0      0        2 
   4   chr4_40214420     AOna    T    A        0      0        2 
   4   chr4_40214420     ASom    T    A        1      2        2 
   4   chr4_40214420     HCab    T    A        0      0        2 
   4   chr4_40214420     HPrz    T    A        0      0        2 
   4   chr4_40214420     ZBoe    T    A        0      0        2 
   4   chr4_40214420     ZGre    T    A        0      0        2 
   4   chr4_40214420     ZHar    T    A        0      0        2 
   4   chr4_40214420   Sample    T    A        1      2        2 
   4   chr4_40243756     AAsi    G    T        0      0        2 
   4   chr4_40243756     AKia    G    T        0      0        2 
   4   chr4_40243756     AOna    G    T        0      0        2 
   4   chr4_40243756     ASom    G    T        0      0        2 
   4   chr4_40243756     HCab    G    T        0      0        2 
   4   chr4_40243756     HPrz    G    T      0.5      1        2 
   4   chr4_40243756     ZBoe    G    T        0      0        2 
   4   chr4_40243756     ZGre    G    T        0      0        2 
   4   chr4_40243756     ZHar    G    T        0      0        2 
   4   chr4_40243756   Sample    G    T        0      0        2 
   4   chr4_40248491     AAsi    G    T        0      0        2 
   4   chr4_40248491     AKia    G    T        0      0        2 
   4   chr4_40248491     AOna    G    T        0      0        2 
   4   chr4_40248491     ASom    G    T        0      0        2 
   4   chr4_40248491     HCab    G    T        0      0        2 
   4   chr4_40248491     HPrz    G    T        0      0        2 
   4   chr4_40248491     ZBoe    G    T        0      0        2 
   4   chr4_40248491     ZGre    G    T        1      2        2 
   4   chr4_40248491     ZHar    G    T        0      0        2 
   4   chr4_40248491   Sample    G    T        0      0        2 
   4   chr4_40250084     AAsi    C    G        0      0        2 
   4   chr4_40250084     AKia    C    G        0      0        2 
   4   chr4_40250084     AOna    C    G        0      0        2 
   4   chr4_40250084     ASom    C    G        0      0        2 
   4   chr4_40250084     HCab    C    G        0      0        2 
   4   chr4_40250084     HPrz    C    G        0      0        2 
   4   chr4_40250084     ZBoe    C    G      0.5      1        2 
   4   chr4_40250084     ZGre    C    G        0      0        2 
   4   chr4_40250084     ZHar    C    G        0      0        2 
   4   chr4_40250084   Sample    C    G        0      0        2 
   4   chr4_40274081     AAsi    T    A        1      2        2 
   4   chr4_40274081     AKia    T    A        0      0        2 
   4   chr4_40274081     AOna    T    A        0      0        2 
   4   chr4_40274081     ASom    T    A        0      0        2 
   4   chr4_40274081     HCab    T    A        0      0        2 
   4   chr4_40274081     HPrz    T    A        0      0        2 
   4   chr4_40274081     ZBoe    T    A        0      0        2 
   4   chr4_40274081     ZGre    T    A        0      0        2 
   4   chr4_40274081     ZHar    T    A        0      0        2 
   4   chr4_40274081   Sample    T    A        1      2        2 
   4   chr4_40296920     AAsi    C    G        0      0        2 
   4   chr4_40296920     AKia    C    G        0      0        2 
   4   chr4_40296920     AOna    C    G        0      0        2 
   4   chr4_40296920     ASom    C    G        0      0        2 
   4   chr4_40296920     HCab    C    G        0      0        2 
   4   chr4_40296920     HPrz    C    G      0.5      1        2 
   4   chr4_40296920     ZBoe    C    G        0      0        2 
   4   chr4_40296920     ZGre    C    G        0      0        2 
   4   chr4_40296920     ZHar    C    G        0      0        2 
   4   chr4_40296920   Sample    C    G        0      0        2 
   4   chr4_40308105     AAsi    C    G        0      0        2 
   4   chr4_40308105     AKia    C    G        1      2        2 
   4   chr4_40308105     AOna    C    G        0      0        2 
   4   chr4_40308105     ASom    C    G        0      0        2 
   4   chr4_40308105     HCab    C    G        0      0        2 
   4   chr4_40308105     HPrz    C    G        0      0        2 
   4   chr4_40308105     ZBoe    C    G        0      0        2 
   4   chr4_40308105     ZGre    C    G        0      0        2 
   4   chr4_40308105     ZHar    C    G        0      0        2 
   4   chr4_40308105   Sample    C    G        0      0        2 
   4   chr4_40312575     AAsi    C    G        0      0        2 
   4   chr4_40312575     AKia    C    G        0      0        2 
   4   chr4_40312575     AOna    C    G        0      0        2 
   4   chr4_40312575     ASom    C    G        0      0        2 
   4   chr4_40312575     HCab    C    G        1      2        2 
   4   chr4_40312575     HPrz    C    G        1      2        2 
   4   chr4_40312575     ZBoe    C    G        0      0        2 
   4   chr4_40312575     ZGre    C    G        0      0        2 
   4   chr4_40312575     ZHar    C    G        0      0        2 
   4   chr4_40312575   Sample    C    G        0      0        2 
   4   chr4_40319652     AAsi    A    C        0      0        2 
   4   chr4_40319652     AKia    A    C        0      0        2 
   4   chr4_40319652     AOna    A    C        0      0        2 
   4   chr4_40319652     ASom    A    C        0      0        2 
   4   chr4_40319652     HCab    A    C        1      2        2 
   4   chr4_40319652     HPrz    A    C        1      2        2 
   4   chr4_40319652     ZBoe    A    C        0      0        2 
   4   chr4_40319652     ZGre    A    C        0      0        2 
   4   chr4_40319652     ZHar    A    C        0      0        2 
   4   chr4_40319652   Sample    A    C        0      0        2 
   4   chr4_40330304     AAsi    A    T        0      0        2 
   4   chr4_40330304     AKia    A    T        0      0        2 
   4   chr4_40330304     AOna    A    T        0      0        2 
   4   chr4_40330304     ASom    A    T        0      0        2 
   4   chr4_40330304     HCab    A    T        1      2        2 
   4   chr4_40330304     HPrz    A    T        1      2        2 
   4   chr4_40330304     ZBoe    A    T        0      0        2 
   4   chr4_40330304     ZGre    A    T        0      0        2 
   4   chr4_40330304     ZHar    A    T        0      0        2 
   4   chr4_40330304   Sample    A    T        0      0        2 
   4   chr4_40335368     AAsi    A    C        0      0        2 
   4   chr4_40335368     AKia    A    C        0      0        2 
   4   chr4_40335368     AOna    A    C        0      0        2 
   4   chr4_40335368     ASom    A    C        0      0        2 
   4   chr4_40335368     HCab    A    C        0      0        2 
   4   chr4_40335368     HPrz    A    C      0.5      1        2 
   4   chr4_40335368     ZBoe    A    C        0      0        2 
   4   chr4_40335368     ZGre    A    C        0      0        2 
   4   chr4_40335368     ZHar    A    C        0      0        2 
   4   chr4_40335368   Sample    A    C        0      0        2 
   4   chr4_40338507     AAsi    G    C        0      0        2 
   4   chr4_40338507     AKia    G    C        0      0        2 
   4   chr4_40338507     AOna    G    C        0      0        2 
   4   chr4_40338507     ASom    G    C        0      0        2 
   4   chr4_40338507     HCab    G    C        0      0        2 
   4   chr4_40338507     HPrz    G    C        0      0        2 
   4   chr4_40338507     ZBoe    G    C        0      0        2 
   4   chr4_40338507     ZGre    G    C        1      2        2 
   4   chr4_40338507     ZHar    G    C        0      0        2 
   4   chr4_40338507   Sample    G    C        0      0        2 
   4   chr4_40373344     AAsi    C    G        0      0        2 
   4   chr4_40373344     AKia    C    G      0.5      1        2 
   4   chr4_40373344     AOna    C    G        0      0        2 
   4   chr4_40373344     ASom    C    G        0      0        2 
   4   chr4_40373344     HCab    C    G        0      0        2 
   4   chr4_40373344     HPrz    C    G        0      0        2 
   4   chr4_40373344     ZBoe    C    G        0      0        2 
   4   chr4_40373344     ZGre    C    G        0      0        2 
   4   chr4_40373344     ZHar    C    G        0      0        2 
   4   chr4_40373344   Sample    C    G        0      0        2 
   4   chr4_40397775     AAsi    A    T        0      0        2 
   4   chr4_40397775     AKia    A    T        0      0        2 
   4   chr4_40397775     AOna    A    T        0      0        2 
   4   chr4_40397775     ASom    A    T        0      0        2 
   4   chr4_40397775     HCab    A    T        0      0        2 
   4   chr4_40397775     HPrz    A    T        0      0        2 
   4   chr4_40397775     ZBoe    A    T      0.5      1        2 
   4   chr4_40397775     ZGre    A    T        0      0        2 
   4   chr4_40397775     ZHar    A    T        0      0        2 
   4   chr4_40397775   Sample    A    T        0      0        2 
   4   chr4_40408756     AAsi    G    T        1      2        2 
   4   chr4_40408756     AKia    G    T        1      2        2 
   4   chr4_40408756     AOna    G    T        1      2        2 
   4   chr4_40408756     ASom    G    T        1      2        2 
   4   chr4_40408756     HCab    G    T        0      0        2 
   4   chr4_40408756     HPrz    G    T        0      0        2 
   4   chr4_40408756     ZBoe    G    T        0      0        2 
   4   chr4_40408756     ZGre    G    T        0      0        2 
   4   chr4_40408756     ZHar    G    T        0      0        2 
   4   chr4_40408756   Sample    G    T        1      2        2 
   4   chr4_40409730     AAsi    G    T        0      0        2 
   4   chr4_40409730     AKia    G    T        0      0        2 
   4   chr4_40409730     AOna    G    T      0.5      1        2 
   4   chr4_40409730     ASom    G    T        0      0        2 
   4   chr4_40409730     HCab    G    T        0      0        2 
   4   chr4_40409730     HPrz    G    T        0      0        2 
   4   chr4_40409730     ZBoe    G    T        0      0        2 
   4   chr4_40409730     ZGre    G    T        0      0        2 
   4   chr4_40409730     ZHar    G    T        0      0        2 
   4   chr4_40409730   Sample    G    T        0      0        2 
   4   chr4_40427786     AAsi    C    G        0      0        2 
   4   chr4_40427786     AKia    C    G        0      0        2 
   4   chr4_40427786     AOna    C    G        0      0        2 
   4   chr4_40427786     ASom    C    G        0      0        2 
   4   chr4_40427786     HCab    C    G        1      2        2 
   4   chr4_40427786     HPrz    C    G        1      2        2 
   4   chr4_40427786     ZBoe    C    G        0      0        2 
   4   chr4_40427786     ZGre    C    G        0      0        2 
   4   chr4_40427786     ZHar    C    G        0      0        2 
   4   chr4_40427786   Sample    C    G        0      0        2 
   4   chr4_40449945     AAsi    C    A        0      0        2 
   4   chr4_40449945     AKia    C    A        0      0        2 
   4   chr4_40449945     AOna    C    A        0      0        2 
   4   chr4_40449945     ASom    C    A        0      0        2 
   4   chr4_40449945     HCab    C    A        1      2        2 
   4   chr4_40449945     HPrz    C    A      0.5      1        2 
   4   chr4_40449945     ZBoe    C    A        0      0        2 
   4   chr4_40449945     ZGre    C    A        0      0        2 
   4   chr4_40449945     ZHar    C    A        0      0        2 
   4   chr4_40449945   Sample    C    A        0      0        2 
   4   chr4_40457125     AAsi    G    C        0      0        2 
   4   chr4_40457125     AKia    G    C        1      2        2 
   4   chr4_40457125     AOna    G    C        0      0        2 
   4   chr4_40457125     ASom    G    C        0      0        2 
   4   chr4_40457125     HCab    G    C        0      0        2 
   4   chr4_40457125     HPrz    G    C        0      0        2 
   4   chr4_40457125     ZBoe    G    C        0      0        2 
   4   chr4_40457125     ZGre    G    C        0      0        2 
   4   chr4_40457125     ZHar    G    C        0      0        2 
   4   chr4_40457125   Sample    G    C        0      0        2 
   4   chr4_40461799     AAsi    C    A        0      0        2 
   4   chr4_40461799     AKia    C    A        0      0        2 
   4   chr4_40461799     AOna    C    A        0      0        2 
   4   chr4_40461799     ASom    C    A        0      0        2 
   4   chr4_40461799     HCab    C    A        0      0        2 
   4   chr4_40461799     HPrz    C    A        0      0        2 
   4   chr4_40461799     ZBoe    C    A        0      0        2 
   4   chr4_40461799     ZGre    C    A        0      0        2 
   4   chr4_40461799     ZHar    C    A        1      2        2 
   4   chr4_40461799   Sample    C    A        0      0        2 
   4   chr4_40468786     AAsi    G    T        0      0        2 
   4   chr4_40468786     AKia    G    T        1      2        2 
   4   chr4_40468786     AOna    G    T      0.5      1        2 
   4   chr4_40468786     ASom    G    T        0      0        2 
   4   chr4_40468786     HCab    G    T        0      0        2 
   4   chr4_40468786     HPrz    G    T        0      0        2 
   4   chr4_40468786     ZBoe    G    T        0      0        2 
   4   chr4_40468786     ZGre    G    T        0      0        2 
   4   chr4_40468786     ZHar    G    T        0      0        2 
   4   chr4_40468786   Sample    G    T        0      0        2 
   4   chr4_40475624     AAsi    G    T        0      0        2 
   4   chr4_40475624     AKia    G    T      0.5      1        2 
   4   chr4_40475624     AOna    G    T        0      0        2 
   4   chr4_40475624     ASom    G    T        0      0        2 
   4   chr4_40475624     HCab    G    T        0      0        2 
   4   chr4_40475624     HPrz    G    T        0      0        2 
   4   chr4_40475624     ZBoe    G    T        0      0        2 
   4   chr4_40475624     ZGre    G    T        0      0        2 
   4   chr4_40475624     ZHar    G    T        0      0        2 
   4   chr4_40475624   Sample    G    T        0      0        2 
   4   chr4_40503063     AAsi    C    G        0      0        2 
   4   chr4_40503063     AKia    C    G        0      0        2 
   4   chr4_40503063     AOna    C    G        0      0        2 
   4   chr4_40503063     ASom    C    G        0      0        2 
   4   chr4_40503063     HCab    C    G        0      0        2 
   4   chr4_40503063     HPrz    C    G        0      0        2 
   4   chr4_40503063     ZBoe    C    G        1      2        2 
   4   chr4_40503063     ZGre    C    G        0      0        2 
   4   chr4_40503063     ZHar    C    G        0      0        2 
   4   chr4_40503063   Sample    C    G        0      0        2 
   4   chr4_40504727     AAsi    T    G        0      0        2 
   4   chr4_40504727     AKia    T    G        0      0        2 
   4   chr4_40504727     AOna    T    G        0      0        2 
   4   chr4_40504727     ASom    T    G        0      0        2 
   4   chr4_40504727     HCab    T    G        0      0        2 
   4   chr4_40504727     HPrz    T    G        0      0        2 
   4   chr4_40504727     ZBoe    T    G        1      2        2 
   4   chr4_40504727     ZGre    T    G        0      0        2 
   4   chr4_40504727     ZHar    T    G        1      2        2 
   4   chr4_40504727   Sample    T    G        0      0        2 
   4   chr4_40511212     AAsi    T    A        0      0        2 
   4   chr4_40511212     AKia    T    A        0      0        2 
   4   chr4_40511212     AOna    T    A        0      0        2 
   4   chr4_40511212     ASom    T    A        0      0        2 
   4   chr4_40511212     HCab    T    A        0      0        2 
   4   chr4_40511212     HPrz    T    A        0      0        2 
   4   chr4_40511212     ZBoe    T    A        1      2        2 
   4   chr4_40511212     ZGre    T    A        0      0        2 
   4   chr4_40511212     ZHar    T    A        0      0        2 
   4   chr4_40511212   Sample    T    A        0      0        2 
   4   chr4_40511504     AAsi    A    C        1      2        2 
   4   chr4_40511504     AKia    A    C        0      0        2 
   4   chr4_40511504     AOna    A    C        0      0        2 
   4   chr4_40511504     ASom    A    C        1      2        2 
   4   chr4_40511504     HCab    A    C        0      0        2 
   4   chr4_40511504     HPrz    A    C        0      0        2 
   4   chr4_40511504     ZBoe    A    C        0      0        2 
   4   chr4_40511504     ZGre    A    C        0      0        2 
   4   chr4_40511504     ZHar    A    C        0      0        2 
   4   chr4_40511504   Sample    A    C        1      2        2 
   4   chr4_40546593     AAsi    A    C        0      0        2 
   4   chr4_40546593     AKia    A    C        0      0        2 
   4   chr4_40546593     AOna    A    C        0      0        2 
   4   chr4_40546593     ASom    A    C        0      0        2 
   4   chr4_40546593     HCab    A    C      0.5      1        2 
   4   chr4_40546593     HPrz    A    C        1      2        2 
   4   chr4_40546593     ZBoe    A    C        0      0        2 
   4   chr4_40546593     ZGre    A    C        0      0        2 
   4   chr4_40546593     ZHar    A    C        0      0        2 
   4   chr4_40546593   Sample    A    C        0      0        2 
   4   chr4_40547383     AAsi    A    T        0      0        2 
   4   chr4_40547383     AKia    A    T        0      0        2 
   4   chr4_40547383     AOna    A    T        0      0        2 
   4   chr4_40547383     ASom    A    T        0      0        2 
   4   chr4_40547383     HCab    A    T        0      0        2 
   4   chr4_40547383     HPrz    A    T        0      0        2 
   4   chr4_40547383     ZBoe    A    T        0      0        2 
   4   chr4_40547383     ZGre    A    T      0.5      1        2 
   4   chr4_40547383     ZHar    A    T        0      0        2 
   4   chr4_40547383   Sample    A    T        0      0        2 
   4   chr4_40561960     AAsi    T    A        0      0        2 
   4   chr4_40561960     AKia    T    A        0      0        2 
   4   chr4_40561960     AOna    T    A        0      0        2 
   4   chr4_40561960     ASom    T    A        0      0        2 
   4   chr4_40561960     HCab    T    A        1      2        2 
   4   chr4_40561960     HPrz    T    A        1      2        2 
   4   chr4_40561960     ZBoe    T    A        0      0        2 
   4   chr4_40561960     ZGre    T    A        0      0        2 
   4   chr4_40561960     ZHar    T    A        0      0        2 
   4   chr4_40561960   Sample    T    A        0      0        2 
   4   chr4_40589618     AAsi    G    T        0      0        2 
   4   chr4_40589618     AKia    G    T        1      2        2 
   4   chr4_40589618     AOna    G    T      0.5      1        2 
   4   chr4_40589618     ASom    G    T        0      0        2 
   4   chr4_40589618     HCab    G    T        0      0        2 
   4   chr4_40589618     HPrz    G    T        0      0        2 
   4   chr4_40589618     ZBoe    G    T        0      0        2 
   4   chr4_40589618     ZGre    G    T        0      0        2 
   4   chr4_40589618     ZHar    G    T        0      0        2 
   4   chr4_40589618   Sample    G    T        0      0        2 
   4   chr4_40594914     AAsi    G    C        0      0        2 
   4   chr4_40594914     AKia    G    C        0      0        2 
   4   chr4_40594914     AOna    G    C        0      0        2 
   4   chr4_40594914     ASom    G    C        0      0        2 
   4   chr4_40594914     HCab    G    C        0      0        2 
   4   chr4_40594914     HPrz    G    C        0      0        2 
   4   chr4_40594914     ZBoe    G    C        0      0        2 
   4   chr4_40594914     ZGre    G    C        0      0        2 
   4   chr4_40594914     ZHar    G    C        1      2        2 
   4   chr4_40594914   Sample    G    C        0      0        2 
   4   chr4_40600813     AAsi    T    A        0      0        2 
   4   chr4_40600813     AKia    T    A        0      0        2 
   4   chr4_40600813     AOna    T    A        0      0        2 
   4   chr4_40600813     ASom    T    A        0      0        2 
   4   chr4_40600813     HCab    T    A        0      0        2 
   4   chr4_40600813     HPrz    T    A        0      0        2 
   4   chr4_40600813     ZBoe    T    A        0      0        2 
   4   chr4_40600813     ZGre    T    A        0      0        2 
   4   chr4_40600813     ZHar    T    A      0.5      1        2 
   4   chr4_40600813   Sample    T    A        0      0        2 
   4   chr4_40632585     AAsi    C    G        1      2        2 
   4   chr4_40632585     AKia    C    G        0      0        2 
   4   chr4_40632585     AOna    C    G        0      0        2 
   4   chr4_40632585     ASom    C    G        1      2        2 
   4   chr4_40632585     HCab    C    G        0      0        2 
   4   chr4_40632585     HPrz    C    G        0      0        2 
   4   chr4_40632585     ZBoe    C    G        0      0        2 
   4   chr4_40632585     ZGre    C    G        0      0        2 
   4   chr4_40632585     ZHar    C    G        0      0        2 
   4   chr4_40632585   Sample    C    G        1      2        2 
   4   chr4_40632964     AAsi    G    C      0.5      1        2 
   4   chr4_40632964     AKia    G    C        0      0        2 
   4   chr4_40632964     AOna    G    C        0      0        2 
   4   chr4_40632964     ASom    G    C        0      0        2 
   4   chr4_40632964     HCab    G    C        0      0        2 
   4   chr4_40632964     HPrz    G    C        0      0        2 
   4   chr4_40632964     ZBoe    G    C        0      0        2 
   4   chr4_40632964     ZGre    G    C        0      0        2 
   4   chr4_40632964     ZHar    G    C        0      0        2 
   4   chr4_40632964   Sample    G    C        0      0        2 
   4   chr4_40656299     AAsi    G    T        0      0        2 
   4   chr4_40656299     AKia    G    T        0      0        2 
   4   chr4_40656299     AOna    G    T        0      0        2 
   4   chr4_40656299     ASom    G    T        0      0        2 
   4   chr4_40656299     HCab    G    T        1      2        2 
   4   chr4_40656299     HPrz    G    T        1      2        2 
   4   chr4_40656299     ZBoe    G    T        0      0        2 
   4   chr4_40656299     ZGre    G    T        0      0        2 
   4   chr4_40656299     ZHar    G    T        0      0        2 
   4   chr4_40656299   Sample    G    T        0      0        2 
   4   chr4_40658953     AAsi    A    C        0      0        2 
   4   chr4_40658953     AKia    A    C        0      0        2 
   4   chr4_40658953     AOna    A    C        0      0        2 
   4   chr4_40658953     ASom    A    C        0      0        2 
   4   chr4_40658953     HCab    A    C        0      0        2 
   4   chr4_40658953     HPrz    A    C        0      0        2 
   4   chr4_40658953     ZBoe    A    C        0      0        2 
   4   chr4_40658953     ZGre    A    C        0      0        2 
   4   chr4_40658953     ZHar    A    C        1      2        2 
   4   chr4_40658953   Sample    A    C        0      0        2 
   4   chr4_40661743     AAsi    C    A        0      0        2 
   4   chr4_40661743     AKia    C    A        0      0        2 
   4   chr4_40661743     AOna    C    A        0      0        2 
   4   chr4_40661743     ASom    C    A        0      0        2 
   4   chr4_40661743     HCab    C    A        1      2        2 
   4   chr4_40661743     HPrz    C    A      0.5      1        2 
   4   chr4_40661743     ZBoe    C    A        0      0        2 
   4   chr4_40661743     ZGre    C    A        0      0        2 
   4   chr4_40661743     ZHar    C    A        0      0        2 
   4   chr4_40661743   Sample    C    A        0      0        2 
   4   chr4_40685790     AAsi    A    C        0      0        2 
   4   chr4_40685790     AKia    A    C        0      0        2 
   4   chr4_40685790     AOna    A    C        0      0        2 
   4   chr4_40685790     ASom    A    C        0      0        2 
   4   chr4_40685790     HCab    A    C        0      0        2 
   4   chr4_40685790     HPrz    A    C      0.5      1        2 
   4   chr4_40685790     ZBoe    A    C        0      0        2 
   4   chr4_40685790     ZGre    A    C        0      0        2 
   4   chr4_40685790     ZHar    A    C        0      0        2 
   4   chr4_40685790   Sample    A    C        0      0        2 
   4   chr4_40686700     AAsi    T    G        0      0        2 
   4   chr4_40686700     AKia    T    G      0.5      1        2 
   4   chr4_40686700     AOna    T    G        1      2        2 
   4   chr4_40686700     ASom    T    G        0      0        2 
   4   chr4_40686700     HCab    T    G        0      0        2 
   4   chr4_40686700     HPrz    T    G        0      0        2 
   4   chr4_40686700     ZBoe    T    G        0      0        2 
   4   chr4_40686700     ZGre    T    G        0      0        2 
   4   chr4_40686700     ZHar    T    G        0      0        2 
   4   chr4_40686700   Sample    T    G        0      0        2 
   4   chr4_40714438     AAsi    G    T      0.5      1        2 
   4   chr4_40714438     AKia    G    T        0      0        2 
   4   chr4_40714438     AOna    G    T        0      0        2 
   4   chr4_40714438     ASom    G    T        0      0        2 
   4   chr4_40714438     HCab    G    T        0      0        2 
   4   chr4_40714438     HPrz    G    T        0      0        2 
   4   chr4_40714438     ZBoe    G    T        0      0        2 
   4   chr4_40714438     ZGre    G    T        0      0        2 
   4   chr4_40714438     ZHar    G    T        0      0        2 
   4   chr4_40714438   Sample    G    T        1      2        2 
   4   chr4_40719167     AAsi    C    A        0      0        2 
   4   chr4_40719167     AKia    C    A        0      0        2 
   4   chr4_40719167     AOna    C    A        0      0        2 
   4   chr4_40719167     ASom    C    A        0      0        2 
   4   chr4_40719167     HCab    C    A        0      0        2 
   4   chr4_40719167     HPrz    C    A      0.5      1        2 
   4   chr4_40719167     ZBoe    C    A        0      0        2 
   4   chr4_40719167     ZGre    C    A        0      0        2 
   4   chr4_40719167     ZHar    C    A        0      0        2 
   4   chr4_40719167   Sample    C    A        0      0        2 
   4   chr4_40721942     AAsi    T    G        0      0        2 
   4   chr4_40721942     AKia    T    G        1      2        2 
   4   chr4_40721942     AOna    T    G        0      0        2 
   4   chr4_40721942     ASom    T    G        0      0        2 
   4   chr4_40721942     HCab    T    G        0      0        2 
   4   chr4_40721942     HPrz    T    G        0      0        2 
   4   chr4_40721942     ZBoe    T    G        0      0        2 
   4   chr4_40721942     ZGre    T    G        0      0        2 
   4   chr4_40721942     ZHar    T    G        0      0        2 
   4   chr4_40721942   Sample    T    G        0      0        2 
   4   chr4_40731919     AAsi    A    C        0      0        2 
   4   chr4_40731919     AKia    A    C        0      0        2 
   4   chr4_40731919     AOna    A    C        0      0        2 
   4   chr4_40731919     ASom    A    C        0      0        2 
   4   chr4_40731919     HCab    A    C        1      2        2 
   4   chr4_40731919     HPrz    A    C        1      2        2 
   4   chr4_40731919     ZBoe    A    C        0      0        2 
   4   chr4_40731919     ZGre    A    C        0      0        2 
   4   chr4_40731919     ZHar    A    C        0      0        2 
   4   chr4_40731919   Sample    A    C        0      0        2 
   4   chr4_40765120     AAsi    A    T        0      0        2 
   4   chr4_40765120     AKia    A    T        0      0        2 
   4   chr4_40765120     AOna    A    T        0      0        2 
   4   chr4_40765120     ASom    A    T        0      0        2 
   4   chr4_40765120     HCab    A    T        0      0        2 
   4   chr4_40765120     HPrz    A    T        0      0        2 
   4   chr4_40765120     ZBoe    A    T        0      0        2 
   4   chr4_40765120     ZGre    A    T        0      0        2 
   4   chr4_40765120     ZHar    A    T      0.5      1        2 
   4   chr4_40765120   Sample    A    T        0      0        2 
   4   chr4_40781930     AAsi    A    C        0      0        2 
   4   chr4_40781930     AKia    A    C        0      0        2 
   4   chr4_40781930     AOna    A    C        0      0        2 
   4   chr4_40781930     ASom    A    C        0      0        2 
   4   chr4_40781930     HCab    A    C        0      0        2 
   4   chr4_40781930     HPrz    A    C        0      0        2 
   4   chr4_40781930     ZBoe    A    C        0      0        2 
   4   chr4_40781930     ZGre    A    C        1      2        2 
   4   chr4_40781930     ZHar    A    C      0.5      1        2 
   4   chr4_40781930   Sample    A    C        0      0        2 
   4   chr4_40832384     AAsi    T    G        0      0        2 
   4   chr4_40832384     AKia    T    G        0      0        2 
   4   chr4_40832384     AOna    T    G        1      2        2 
   4   chr4_40832384     ASom    T    G        0      0        2 
   4   chr4_40832384     HCab    T    G        0      0        2 
   4   chr4_40832384     HPrz    T    G        0      0        2 
   4   chr4_40832384     ZBoe    T    G        0      0        2 
   4   chr4_40832384     ZGre    T    G        0      0        2 
   4   chr4_40832384     ZHar    T    G        0      0        2 
   4   chr4_40832384   Sample    T    G        0      0        2 
   4   chr4_40837164     AAsi    A    T        1      2        2 
   4   chr4_40837164     AKia    A    T        0      0        2 
   4   chr4_40837164     AOna    A    T        0      0        2 
   4   chr4_40837164     ASom    A    T        1      2        2 
   4   chr4_40837164     HCab    A    T        0      0        2 
   4   chr4_40837164     HPrz    A    T        0      0        2 
   4   chr4_40837164     ZBoe    A    T        0      0        2 
   4   chr4_40837164     ZGre    A    T        0      0        2 
   4   chr4_40837164     ZHar    A    T        0      0        2 
   4   chr4_40837164   Sample    A    T        1      2        2 
   4   chr4_40840830     AAsi    C    A        0      0        2 
   4   chr4_40840830     AKia    C    A        0      0        2 
   4   chr4_40840830     AOna    C    A        0      0        2 
   4   chr4_40840830     ASom    C    A        0      0        2 
   4   chr4_40840830     HCab    C    A        1      2        2 
   4   chr4_40840830     HPrz    C    A        1      2        2 
   4   chr4_40840830     ZBoe    C    A        0      0        2 
   4   chr4_40840830     ZGre    C    A        0      0        2 
   4   chr4_40840830     ZHar    C    A        0      0        2 
   4   chr4_40840830   Sample    C    A        0      0        2 
   4   chr4_40857929     AAsi    G    C        0      0        2 
   4   chr4_40857929     AKia    G    C        0      0        2 
   4   chr4_40857929     AOna    G    C        0      0        2 
   4   chr4_40857929     ASom    G    C        0      0        2 
   4   chr4_40857929     HCab    G    C        1      2        2 
   4   chr4_40857929     HPrz    G    C        1      2        2 
   4   chr4_40857929     ZBoe    G    C        0      0        2 
   4   chr4_40857929     ZGre    G    C        0      0        2 
   4   chr4_40857929     ZHar    G    C        0      0        2 
   4   chr4_40857929   Sample    G    C        0      0        2 
   4   chr4_40858915     AAsi    G    C        1      2        2 
   4   chr4_40858915     AKia    G    C        0      0        2 
   4   chr4_40858915     AOna    G    C        0      0        2 
   4   chr4_40858915     ASom    G    C        0      0        2 
   4   chr4_40858915     HCab    G    C        0      0        2 
   4   chr4_40858915     HPrz    G    C        0      0        2 
   4   chr4_40858915     ZBoe    G    C        0      0        2 
   4   chr4_40858915     ZGre    G    C        0      0        2 
   4   chr4_40858915     ZHar    G    C        0      0        2 
   4   chr4_40858915   Sample    G    C        1      2        2 
   4   chr4_40860374     AAsi    A    T        0      0        2 
   4   chr4_40860374     AKia    A    T        0      0        2 
   4   chr4_40860374     AOna    A    T        0      0        2 
   4   chr4_40860374     ASom    A    T        0      0        2 
   4   chr4_40860374     HCab    A    T        0      0        2 
   4   chr4_40860374     HPrz    A    T        0      0        2 
   4   chr4_40860374     ZBoe    A    T      0.5      1        2 
   4   chr4_40860374     ZGre    A    T        0      0        2 
   4   chr4_40860374     ZHar    A    T        0      0        2 
   4   chr4_40860374   Sample    A    T        0      0        2 
   4   chr4_40874110     AAsi    G    C        0      0        2 
   4   chr4_40874110     AKia    G    C        0      0        2 
   4   chr4_40874110     AOna    G    C        0      0        2 
   4   chr4_40874110     ASom    G    C        0      0        2 
   4   chr4_40874110     HCab    G    C      0.5      1        2 
   4   chr4_40874110     HPrz    G    C        0      0        2 
   4   chr4_40874110     ZBoe    G    C        0      0        2 
   4   chr4_40874110     ZGre    G    C        0      0        2 
   4   chr4_40874110     ZHar    G    C        0      0        2 
   4   chr4_40874110   Sample    G    C        0      0        2 
   4   chr4_41026472     AAsi    T    G        0      0        2 
   4   chr4_41026472     AKia    T    G        1      2        2 
   4   chr4_41026472     AOna    T    G        0      0        2 
   4   chr4_41026472     ASom    T    G        0      0        2 
   4   chr4_41026472     HCab    T    G        0      0        2 
   4   chr4_41026472     HPrz    T    G        0      0        2 
   4   chr4_41026472     ZBoe    T    G        0      0        2 
   4   chr4_41026472     ZGre    T    G        0      0        2 
   4   chr4_41026472     ZHar    T    G        0      0        2 
   4   chr4_41026472   Sample    T    G        0      0        2 
   4   chr4_41035477     AAsi    T    G      0.5      1        2 
   4   chr4_41035477     AKia    T    G        0      0        2 
   4   chr4_41035477     AOna    T    G        0      0        2 
   4   chr4_41035477     ASom    T    G        0      0        2 
   4   chr4_41035477     HCab    T    G        0      0        2 
   4   chr4_41035477     HPrz    T    G        0      0        2 
   4   chr4_41035477     ZBoe    T    G        0      0        2 
   4   chr4_41035477     ZGre    T    G        0      0        2 
   4   chr4_41035477     ZHar    T    G        0      0        2 
   4   chr4_41035477   Sample    T    G        0      0        2 
   4   chr4_41039006     AAsi    T    A        0      0        2 
   4   chr4_41039006     AKia    T    A        0      0        2 
   4   chr4_41039006     AOna    T    A        0      0        2 
   4   chr4_41039006     ASom    T    A        0      0        2 
   4   chr4_41039006     HCab    T    A        0      0        2 
   4   chr4_41039006     HPrz    T    A      0.5      1        2 
   4   chr4_41039006     ZBoe    T    A        0      0        2 
   4   chr4_41039006     ZGre    T    A        0      0        2 
   4   chr4_41039006     ZHar    T    A        0      0        2 
   4   chr4_41039006   Sample    T    A        0      0        2 
   4   chr4_41041872     AAsi    A    T        0      0        2 
   4   chr4_41041872     AKia    A    T        0      0        2 
   4   chr4_41041872     AOna    A    T        0      0        2 
   4   chr4_41041872     ASom    A    T        0      0        2 
   4   chr4_41041872     HCab    A    T        0      0        2 
   4   chr4_41041872     HPrz    A    T        0      0        2 
   4   chr4_41041872     ZBoe    A    T        0      0        2 
   4   chr4_41041872     ZGre    A    T      0.5      1        2 
   4   chr4_41041872     ZHar    A    T        0      0        2 
   4   chr4_41041872   Sample    A    T        0      0        2 
   4   chr4_41045726     AAsi    G    C        1      2        2 
   4   chr4_41045726     AKia    G    C        0      0        2 
   4   chr4_41045726     AOna    G    C        0      0        2 
   4   chr4_41045726     ASom    G    C        1      2        2 
   4   chr4_41045726     HCab    G    C        0      0        2 
   4   chr4_41045726     HPrz    G    C        0      0        2 
   4   chr4_41045726     ZBoe    G    C        0      0        2 
   4   chr4_41045726     ZGre    G    C        0      0        2 
   4   chr4_41045726     ZHar    G    C        0      0        2 
   4   chr4_41045726   Sample    G    C        1      2        2 
   4   chr4_41052531     AAsi    A    T        0      0        2 
   4   chr4_41052531     AKia    A    T        0      0        2 
   4   chr4_41052531     AOna    A    T        0      0        2 
   4   chr4_41052531     ASom    A    T        0      0        2 
   4   chr4_41052531     HCab    A    T        0      0        2 
   4   chr4_41052531     HPrz    A    T        0      0        2 
   4   chr4_41052531     ZBoe    A    T        0      0        2 
   4   chr4_41052531     ZGre    A    T        0      0        2 
   4   chr4_41052531     ZHar    A    T        1      2        2 
   4   chr4_41052531   Sample    A    T        0      0        2 
   4   chr4_41062585     AAsi    G    T        0      0        2 
   4   chr4_41062585     AKia    G    T        0      0        2 
   4   chr4_41062585     AOna    G    T        0      0        2 
   4   chr4_41062585     ASom    G    T        0      0        2 
   4   chr4_41062585     HCab    G    T        1      2        2 
   4   chr4_41062585     HPrz    G    T        1      2        2 
   4   chr4_41062585     ZBoe    G    T        0      0        2 
   4   chr4_41062585     ZGre    G    T        0      0        2 
   4   chr4_41062585     ZHar    G    T        0      0        2 
   4   chr4_41062585   Sample    G    T        0      0        2 
   4   chr4_41068988     AAsi    A    C        0      0        2 
   4   chr4_41068988     AKia    A    C        0      0        2 
   4   chr4_41068988     AOna    A    C        0      0        2 
   4   chr4_41068988     ASom    A    C        0      0        2 
   4   chr4_41068988     HCab    A    C        1      2        2 
   4   chr4_41068988     HPrz    A    C        1      2        2 
   4   chr4_41068988     ZBoe    A    C        0      0        2 
   4   chr4_41068988     ZGre    A    C        0      0        2 
   4   chr4_41068988     ZHar    A    C        0      0        2 
   4   chr4_41068988   Sample    A    C        0      0        2 
   4   chr4_41082774     AAsi    G    T        0      0        2 
   4   chr4_41082774     AKia    G    T        0      0        2 
   4   chr4_41082774     AOna    G    T        0      0        2 
   4   chr4_41082774     ASom    G    T        0      0        2 
   4   chr4_41082774     HCab    G    T        0      0        2 
   4   chr4_41082774     HPrz    G    T        0      0        2 
   4   chr4_41082774     ZBoe    G    T      0.5      1        2 
   4   chr4_41082774     ZGre    G    T        0      0        2 
   4   chr4_41082774     ZHar    G    T        0      0        2 
   4   chr4_41082774   Sample    G    T        0      0        2 
   4   chr4_41086042     AAsi    C    G        0      0        2 
   4   chr4_41086042     AKia    C    G        0      0        2 
   4   chr4_41086042     AOna    C    G      0.5      1        2 
   4   chr4_41086042     ASom    C    G        0      0        2 
   4   chr4_41086042     HCab    C    G        0      0        2 
   4   chr4_41086042     HPrz    C    G        0      0        2 
   4   chr4_41086042     ZBoe    C    G        0      0        2 
   4   chr4_41086042     ZGre    C    G        0      0        2 
   4   chr4_41086042     ZHar    C    G        0      0        2 
   4   chr4_41086042   Sample    C    G        0      0        2 
   4   chr4_41087663     AAsi    A    T        1      2        2 
   4   chr4_41087663     AKia    A    T        0      0        2 
   4   chr4_41087663     AOna    A    T        0      0        2 
   4   chr4_41087663     ASom    A    T        1      2        2 
   4   chr4_41087663     HCab    A    T        0      0        2 
   4   chr4_41087663     HPrz    A    T        0      0        2 
   4   chr4_41087663     ZBoe    A    T        0      0        2 
   4   chr4_41087663     ZGre    A    T        0      0        2 
   4   chr4_41087663     ZHar    A    T        0      0        2 
   4   chr4_41087663   Sample    A    T        1      2        2 
   4   chr4_41089341     AAsi    T    G        0      0        2 
   4   chr4_41089341     AKia    T    G        0      0        2 
   4   chr4_41089341     AOna    T    G        0      0        2 
   4   chr4_41089341     ASom    T    G        0      0        2 
   4   chr4_41089341     HCab    T    G        0      0        2 
   4   chr4_41089341     HPrz    T    G        0      0        2 
   4   chr4_41089341     ZBoe    T    G      0.5      1        2 
   4   chr4_41089341     ZGre    T    G        0      0        2 
   4   chr4_41089341     ZHar    T    G        0      0        2 
   4   chr4_41089341   Sample    T    G        0      0        2 
   4   chr4_41107013     AAsi    A    C        0      0        2 
   4   chr4_41107013     AKia    A    C        0      0        2 
   4   chr4_41107013     AOna    A    C        0      0        2 
   4   chr4_41107013     ASom    A    C        0      0        2 
   4   chr4_41107013     HCab    A    C        1      2        2 
   4   chr4_41107013     HPrz    A    C        1      2        2 
   4   chr4_41107013     ZBoe    A    C        0      0        2 
   4   chr4_41107013     ZGre    A    C        0      0        2 
   4   chr4_41107013     ZHar    A    C        0      0        2 
   4   chr4_41107013   Sample    A    C        0      0        2 
   4   chr4_41117621     AAsi    G    C        0      0        2 
   4   chr4_41117621     AKia    G    C        0      0        2 
   4   chr4_41117621     AOna    G    C        0      0        2 
   4   chr4_41117621     ASom    G    C        0      0        2 
   4   chr4_41117621     HCab    G    C      0.5      1        2 
   4   chr4_41117621     HPrz    G    C        0      0        2 
   4   chr4_41117621     ZBoe    G    C        0      0        2 
   4   chr4_41117621     ZGre    G    C        0      0        2 
   4   chr4_41117621     ZHar    G    C        0      0        2 
   4   chr4_41117621   Sample    G    C        0      0        2 
   4   chr4_41137989     AAsi    T    A        0      0        2 
   4   chr4_41137989     AKia    T    A        1      2        2 
   4   chr4_41137989     AOna    T    A        0      0        2 
   4   chr4_41137989     ASom    T    A        0      0        2 
   4   chr4_41137989     HCab    T    A        0      0        2 
   4   chr4_41137989     HPrz    T    A        0      0        2 
   4   chr4_41137989     ZBoe    T    A        0      0        2 
   4   chr4_41137989     ZGre    T    A        0      0        2 
   4   chr4_41137989     ZHar    T    A        0      0        2 
   4   chr4_41137989   Sample    T    A        0      0        2 
   4   chr4_41152034     AAsi    A    C        0      0        2 
   4   chr4_41152034     AKia    A    C        0      0        2 
   4   chr4_41152034     AOna    A    C      0.5      1        2 
   4   chr4_41152034     ASom    A    C        0      0        2 
   4   chr4_41152034     HCab    A    C        0      0        2 
   4   chr4_41152034     HPrz    A    C        0      0        2 
   4   chr4_41152034     ZBoe    A    C        0      0        2 
   4   chr4_41152034     ZGre    A    C        0      0        2 
   4   chr4_41152034     ZHar    A    C        0      0        2 
   4   chr4_41152034   Sample    A    C        0      0        2 
   4   chr4_41158241     AAsi    C    A        0      0        2 
   4   chr4_41158241     AKia    C    A        0      0        2 
   4   chr4_41158241     AOna    C    A      0.5      1        2 
   4   chr4_41158241     ASom    C    A        0      0        2 
   4   chr4_41158241     HCab    C    A        0      0        2 
   4   chr4_41158241     HPrz    C    A        0      0        2 
   4   chr4_41158241     ZBoe    C    A        0      0        2 
   4   chr4_41158241     ZGre    C    A        0      0        2 
   4   chr4_41158241     ZHar    C    A        0      0        2 
   4   chr4_41158241   Sample    C    A        0      0        2 
   4   chr4_41181762     AAsi    T    G        0      0        2 
   4   chr4_41181762     AKia    T    G        0      0        2 
   4   chr4_41181762     AOna    T    G        0      0        2 
   4   chr4_41181762     ASom    T    G        0      0        2 
   4   chr4_41181762     HCab    T    G        1      2        2 
   4   chr4_41181762     HPrz    T    G        1      2        2 
   4   chr4_41181762     ZBoe    T    G        0      0        2 
   4   chr4_41181762     ZGre    T    G        0      0        2 
   4   chr4_41181762     ZHar    T    G        0      0        2 
   4   chr4_41181762   Sample    T    G        0      0        2 
   4   chr4_41200650     AAsi    T    A        0      0        2 
   4   chr4_41200650     AKia    T    A        0      0        2 
   4   chr4_41200650     AOna    T    A        0      0        2 
   4   chr4_41200650     ASom    T    A        0      0        2 
   4   chr4_41200650     HCab    T    A        0      0        2 
   4   chr4_41200650     HPrz    T    A      0.5      1        2 
   4   chr4_41200650     ZBoe    T    A        0      0        2 
   4   chr4_41200650     ZGre    T    A        0      0        2 
   4   chr4_41200650     ZHar    T    A        0      0        2 
   4   chr4_41200650   Sample    T    A        0      0        2 
   4   chr4_41233195     AAsi    T    A        1      2        2 
   4   chr4_41233195     AKia    T    A        0      0        2 
   4   chr4_41233195     AOna    T    A        0      0        2 
   4   chr4_41233195     ASom    T    A        0      0        2 
   4   chr4_41233195     HCab    T    A        1      2        2 
   4   chr4_41233195     HPrz    T    A        1      2        2 
   4   chr4_41233195     ZBoe    T    A        0      0        2 
   4   chr4_41233195     ZGre    T    A        0      0        2 
   4   chr4_41233195     ZHar    T    A        0      0        2 
   4   chr4_41233195   Sample    T    A        1      2        2 
   4   chr4_41261928     AAsi    T    A        0      0        2 
   4   chr4_41261928     AKia    T    A        0      0        2 
   4   chr4_41261928     AOna    T    A        0      0        2 
   4   chr4_41261928     ASom    T    A        0      0        2 
   4   chr4_41261928     HCab    T    A        0      0        2 
   4   chr4_41261928     HPrz    T    A        0      0        2 
   4   chr4_41261928     ZBoe    T    A        0      0        2 
   4   chr4_41261928     ZGre    T    A        0      0        2 
   4   chr4_41261928     ZHar    T    A        1      2        2 
   4   chr4_41261928   Sample    T    A        0      0        2 
   4   chr4_41309461     AAsi    T    G        0      0        2 
   4   chr4_41309461     AKia    T    G        0      0        2 
   4   chr4_41309461     AOna    T    G        0      0        2 
   4   chr4_41309461     ASom    T    G        0      0        2 
   4   chr4_41309461     HCab    T    G        1      2        2 
   4   chr4_41309461     HPrz    T    G        1      2        2 
   4   chr4_41309461     ZBoe    T    G        0      0        2 
   4   chr4_41309461     ZGre    T    G        0      0        2 
   4   chr4_41309461     ZHar    T    G        0      0        2 
   4   chr4_41309461   Sample    T    G        0      0        2 
   4   chr4_41321682     AAsi    C    G        0      0        2 
   4   chr4_41321682     AKia    C    G        0      0        2 
   4   chr4_41321682     AOna    C    G        0      0        2 
   4   chr4_41321682     ASom    C    G        0      0        2 
   4   chr4_41321682     HCab    C    G        0      0        2 
   4   chr4_41321682     HPrz    C    G        0      0        2 
   4   chr4_41321682     ZBoe    C    G      0.5      1        2 
   4   chr4_41321682     ZGre    C    G        0      0        2 
   4   chr4_41321682     ZHar    C    G        0      0        2 
   4   chr4_41321682   Sample    C    G        0      0        2 
   4   chr4_41332801     AAsi    A    C        0      0        2 
   4   chr4_41332801     AKia    A    C        0      0        2 
   4   chr4_41332801     AOna    A    C        0      0        2 
   4   chr4_41332801     ASom    A    C        0      0        2 
   4   chr4_41332801     HCab    A    C        1      2        2 
   4   chr4_41332801     HPrz    A    C        1      2        2 
   4   chr4_41332801     ZBoe    A    C        0      0        2 
   4   chr4_41332801     ZGre    A    C        0      0        2 
   4   chr4_41332801     ZHar    A    C        0      0        2 
   4   chr4_41332801   Sample    A    C        0      0        2 
   4   chr4_41397802     AAsi    A    C        0      0        2 
   4   chr4_41397802     AKia    A    C        0      0        2 
   4   chr4_41397802     AOna    A    C        0      0        2 
   4   chr4_41397802     ASom    A    C        0      0        2 
   4   chr4_41397802     HCab    A    C        1      2        2 
   4   chr4_41397802     HPrz    A    C        1      2        2 
   4   chr4_41397802     ZBoe    A    C        0      0        2 
   4   chr4_41397802     ZGre    A    C        0      0        2 
   4   chr4_41397802     ZHar    A    C        0      0        2 
   4   chr4_41397802   Sample    A    C        0      0        2 
   4   chr4_41398264     AAsi    A    C        0      0        2 
   4   chr4_41398264     AKia    A    C        0      0        2 
   4   chr4_41398264     AOna    A    C        0      0        2 
   4   chr4_41398264     ASom    A    C        0      0        2 
   4   chr4_41398264     HCab    A    C        1      2        2 
   4   chr4_41398264     HPrz    A    C        1      2        2 
   4   chr4_41398264     ZBoe    A    C        0      0        2 
   4   chr4_41398264     ZGre    A    C        0      0        2 
   4   chr4_41398264     ZHar    A    C        0      0        2 
   4   chr4_41398264   Sample    A    C        0      0        2 
   4   chr4_41401777     AAsi    T    A        0      0        2 
   4   chr4_41401777     AKia    T    A        0      0        2 
   4   chr4_41401777     AOna    T    A      0.5      1        2 
   4   chr4_41401777     ASom    T    A        0      0        2 
   4   chr4_41401777     HCab    T    A        0      0        2 
   4   chr4_41401777     HPrz    T    A        0      0        2 
   4   chr4_41401777     ZBoe    T    A        0      0        2 
   4   chr4_41401777     ZGre    T    A        0      0        2 
   4   chr4_41401777     ZHar    T    A        0      0        2 
   4   chr4_41401777   Sample    T    A        0      0        2 
   4   chr4_41424966     AAsi    C    G        1      2        2 
   4   chr4_41424966     AKia    C    G        0      0        2 
   4   chr4_41424966     AOna    C    G        0      0        2 
   4   chr4_41424966     ASom    C    G        1      2        2 
   4   chr4_41424966     HCab    C    G        0      0        2 
   4   chr4_41424966     HPrz    C    G        0      0        2 
   4   chr4_41424966     ZBoe    C    G        0      0        2 
   4   chr4_41424966     ZGre    C    G        0      0        2 
   4   chr4_41424966     ZHar    C    G        0      0        2 
   4   chr4_41424966   Sample    C    G        1      2        2 
   4   chr4_41442442     AAsi    G    T        0      0        2 
   4   chr4_41442442     AKia    G    T        0      0        2 
   4   chr4_41442442     AOna    G    T        0      0        2 
   4   chr4_41442442     ASom    G    T        0      0        2 
   4   chr4_41442442     HCab    G    T        1      2        2 
   4   chr4_41442442     HPrz    G    T        1      2        2 
   4   chr4_41442442     ZBoe    G    T        0      0        2 
   4   chr4_41442442     ZGre    G    T        0      0        2 
   4   chr4_41442442     ZHar    G    T        0      0        2 
   4   chr4_41442442   Sample    G    T        0      0        2 
   4   chr4_41446345     AAsi    C    A        0      0        2 
   4   chr4_41446345     AKia    C    A        0      0        2 
   4   chr4_41446345     AOna    C    A      0.5      1        2 
   4   chr4_41446345     ASom    C    A        0      0        2 
   4   chr4_41446345     HCab    C    A        0      0        2 
   4   chr4_41446345     HPrz    C    A        0      0        2 
   4   chr4_41446345     ZBoe    C    A        0      0        2 
   4   chr4_41446345     ZGre    C    A        0      0        2 
   4   chr4_41446345     ZHar    C    A        0      0        2 
   4   chr4_41446345   Sample    C    A        0      0        2 
   4   chr4_41450054     AAsi    C    G        0      0        2 
   4   chr4_41450054     AKia    C    G        0      0        2 
   4   chr4_41450054     AOna    C    G        0      0        2 
   4   chr4_41450054     ASom    C    G        0      0        2 
   4   chr4_41450054     HCab    C    G        1      2        2 
   4   chr4_41450054     HPrz    C    G        1      2        2 
   4   chr4_41450054     ZBoe    C    G        0      0        2 
   4   chr4_41450054     ZGre    C    G        0      0        2 
   4   chr4_41450054     ZHar    C    G        0      0        2 
   4   chr4_41450054   Sample    C    G        0      0        2 
   4   chr4_41458821     AAsi    C    G        0      0        2 
   4   chr4_41458821     AKia    C    G        0      0        2 
   4   chr4_41458821     AOna    C    G      0.5      1        2 
   4   chr4_41458821     ASom    C    G        0      0        2 
   4   chr4_41458821     HCab    C    G        0      0        2 
   4   chr4_41458821     HPrz    C    G        0      0        2 
   4   chr4_41458821     ZBoe    C    G        0      0        2 
   4   chr4_41458821     ZGre    C    G        0      0        2 
   4   chr4_41458821     ZHar    C    G        0      0        2 
   4   chr4_41458821   Sample    C    G        0      0        2 
   4   chr4_41468702     AAsi    G    T        0      0        2 
   4   chr4_41468702     AKia    G    T        0      0        2 
   4   chr4_41468702     AOna    G    T        0      0        2 
   4   chr4_41468702     ASom    G    T        0      0        2 
   4   chr4_41468702     HCab    G    T        0      0        2 
   4   chr4_41468702     HPrz    G    T        0      0        2 
   4   chr4_41468702     ZBoe    G    T        0      0        2 
   4   chr4_41468702     ZGre    G    T        0      0        2 
   4   chr4_41468702     ZHar    G    T        1      2        2 
   4   chr4_41468702   Sample    G    T        0      0        2 
   4   chr4_41469150     AAsi    A    T        0      0        2 
   4   chr4_41469150     AKia    A    T        0      0        2 
   4   chr4_41469150     AOna    A    T        0      0        2 
   4   chr4_41469150     ASom    A    T        1      2        2 
   4   chr4_41469150     HCab    A    T        0      0        2 
   4   chr4_41469150     HPrz    A    T        0      0        2 
   4   chr4_41469150     ZBoe    A    T        0      0        2 
   4   chr4_41469150     ZGre    A    T        0      0        2 
   4   chr4_41469150     ZHar    A    T        0      0        2 
   4   chr4_41469150   Sample    A    T        0      0        2 
   4   chr4_41519794     AAsi    T    A        0      0        2 
   4   chr4_41519794     AKia    T    A        0      0        2 
   4   chr4_41519794     AOna    T    A        0      0        2 
   4   chr4_41519794     ASom    T    A        0      0        2 
   4   chr4_41519794     HCab    T    A        1      2        2 
   4   chr4_41519794     HPrz    T    A        1      2        2 
   4   chr4_41519794     ZBoe    T    A        0      0        2 
   4   chr4_41519794     ZGre    T    A        0      0        2 
   4   chr4_41519794     ZHar    T    A        0      0        2 
   4   chr4_41519794   Sample    T    A        0      0        2 
   4   chr4_41561671     AAsi    T    A        0      0        2 
   4   chr4_41561671     AKia    T    A        0      0        2 
   4   chr4_41561671     AOna    T    A        0      0        2 
   4   chr4_41561671     ASom    T    A        0      0        2 
   4   chr4_41561671     HCab    T    A        0      0        2 
   4   chr4_41561671     HPrz    T    A        0      0        2 
   4   chr4_41561671     ZBoe    T    A        0      0        2 
   4   chr4_41561671     ZGre    T    A      0.5      1        2 
   4   chr4_41561671     ZHar    T    A        0      0        2 
   4   chr4_41561671   Sample    T    A        0      0        2 
   4   chr4_41590371     AAsi    T    A        0      0        2 
   4   chr4_41590371     AKia    T    A        0      0        2 
   4   chr4_41590371     AOna    T    A        0      0        2 
   4   chr4_41590371     ASom    T    A        0      0        2 
   4   chr4_41590371     HCab    T    A        0      0        2 
   4   chr4_41590371     HPrz    T    A      0.5      1        2 
   4   chr4_41590371     ZBoe    T    A        0      0        2 
   4   chr4_41590371     ZGre    T    A        0      0        2 
   4   chr4_41590371     ZHar    T    A        0      0        2 
   4   chr4_41590371   Sample    T    A        0      0        2 
   4   chr4_41596700     AAsi    G    C        0      0        2 
   4   chr4_41596700     AKia    G    C        0      0        2 
   4   chr4_41596700     AOna    G    C        0      0        2 
   4   chr4_41596700     ASom    G    C        0      0        2 
   4   chr4_41596700     HCab    G    C        0      0        2 
   4   chr4_41596700     HPrz    G    C      0.5      1        2 
   4   chr4_41596700     ZBoe    G    C        0      0        2 
   4   chr4_41596700     ZGre    G    C        0      0        2 
   4   chr4_41596700     ZHar    G    C        0      0        2 
   4   chr4_41596700   Sample    G    C        0      0        2 
   4   chr4_41614168     AAsi    G    T        0      0        2 
   4   chr4_41614168     AKia    G    T        0      0        2 
   4   chr4_41614168     AOna    G    T        0      0        2 
   4   chr4_41614168     ASom    G    T        0      0        2 
   4   chr4_41614168     HCab    G    T        0      0        2 
   4   chr4_41614168     HPrz    G    T        0      0        2 
   4   chr4_41614168     ZBoe    G    T        0      0        2 
   4   chr4_41614168     ZGre    G    T      0.5      1        2 
   4   chr4_41614168     ZHar    G    T        0      0        2 
   4   chr4_41614168   Sample    G    T        0      0        2 
   4   chr4_41618874     AAsi    T    G        0      0        2 
   4   chr4_41618874     AKia    T    G        0      0        2 
   4   chr4_41618874     AOna    T    G        1      2        2 
   4   chr4_41618874     ASom    T    G        0      0        2 
   4   chr4_41618874     HCab    T    G        0      0        2 
   4   chr4_41618874     HPrz    T    G        0      0        2 
   4   chr4_41618874     ZBoe    T    G        0      0        2 
   4   chr4_41618874     ZGre    T    G        0      0        2 
   4   chr4_41618874     ZHar    T    G        0      0        2 
   4   chr4_41618874   Sample    T    G        0      0        2 
   4   chr4_41665065     AAsi    G    T        1      2        2 
   4   chr4_41665065     AKia    G    T        0      0        2 
   4   chr4_41665065     AOna    G    T        0      0        2 
   4   chr4_41665065     ASom    G    T        1      2        2 
   4   chr4_41665065     HCab    G    T        0      0        2 
   4   chr4_41665065     HPrz    G    T        0      0        2 
   4   chr4_41665065     ZBoe    G    T        0      0        2 
   4   chr4_41665065     ZGre    G    T        0      0        2 
   4   chr4_41665065     ZHar    G    T        0      0        2 
   4   chr4_41665065   Sample    G    T        1      2        2 
   4   chr4_41668571     AAsi    G    T        0      0        2 
   4   chr4_41668571     AKia    G    T        0      0        2 
   4   chr4_41668571     AOna    G    T        0      0        2 
   4   chr4_41668571     ASom    G    T        0      0        2 
   4   chr4_41668571     HCab    G    T        1      2        2 
   4   chr4_41668571     HPrz    G    T      0.5      1        2 
   4   chr4_41668571     ZBoe    G    T        0      0        2 
   4   chr4_41668571     ZGre    G    T        0      0        2 
   4   chr4_41668571     ZHar    G    T        0      0        2 
   4   chr4_41668571   Sample    G    T        0      0        2 
   4   chr4_41684149     AAsi    A    C        0      0        2 
   4   chr4_41684149     AKia    A    C        0      0        2 
   4   chr4_41684149     AOna    A    C        0      0        2 
   4   chr4_41684149     ASom    A    C        0      0        2 
   4   chr4_41684149     HCab    A    C      0.5      1        2 
   4   chr4_41684149     HPrz    A    C      0.5      1        2 
   4   chr4_41684149     ZBoe    A    C        0      0        2 
   4   chr4_41684149     ZGre    A    C        0      0        2 
   4   chr4_41684149     ZHar    A    C        0      0        2 
   4   chr4_41684149   Sample    A    C        0      0        2 
   4   chr4_41690218     AAsi    C    A        0      0        2 
   4   chr4_41690218     AKia    C    A        0      0        2 
   4   chr4_41690218     AOna    C    A        0      0        2 
   4   chr4_41690218     ASom    C    A        0      0        2 
   4   chr4_41690218     HCab    C    A        1      2        2 
   4   chr4_41690218     HPrz    C    A        1      2        2 
   4   chr4_41690218     ZBoe    C    A        0      0        2 
   4   chr4_41690218     ZGre    C    A        0      0        2 
   4   chr4_41690218     ZHar    C    A        0      0        2 
   4   chr4_41690218   Sample    C    A        0      0        2 
   4   chr4_41716297     AAsi    T    G        0      0        2 
   4   chr4_41716297     AKia    T    G        0      0        2 
   4   chr4_41716297     AOna    T    G        0      0        2 
   4   chr4_41716297     ASom    T    G        0      0        2 
   4   chr4_41716297     HCab    T    G        1      2        2 
   4   chr4_41716297     HPrz    T    G        1      2        2 
   4   chr4_41716297     ZBoe    T    G        0      0        2 
   4   chr4_41716297     ZGre    T    G        0      0        2 
   4   chr4_41716297     ZHar    T    G        0      0        2 
   4   chr4_41716297   Sample    T    G        0      0        2 
   4   chr4_41735836     AAsi    C    A        0      0        2 
   4   chr4_41735836     AKia    C    A        0      0        2 
   4   chr4_41735836     AOna    C    A        0      0        2 
   4   chr4_41735836     ASom    C    A        1      2        2 
   4   chr4_41735836     HCab    C    A        0      0        2 
   4   chr4_41735836     HPrz    C    A        0      0        2 
   4   chr4_41735836     ZBoe    C    A        0      0        2 
   4   chr4_41735836     ZGre    C    A        0      0        2 
   4   chr4_41735836     ZHar    C    A        0      0        2 
   4   chr4_41735836   Sample    C    A        0      0        2 
   4   chr4_41744679     AAsi    A    C        0      0        2 
   4   chr4_41744679     AKia    A    C        0      0        2 
   4   chr4_41744679     AOna    A    C        0      0        2 
   4   chr4_41744679     ASom    A    C        0      0        2 
   4   chr4_41744679     HCab    A    C        0      0        2 
   4   chr4_41744679     HPrz    A    C        0      0        2 
   4   chr4_41744679     ZBoe    A    C        0      0        2 
   4   chr4_41744679     ZGre    A    C      0.5      1        2 
   4   chr4_41744679     ZHar    A    C        0      0        2 
   4   chr4_41744679   Sample    A    C        0      0        2 
   4   chr4_41773061     AAsi    A    T        1      2        2 
   4   chr4_41773061     AKia    A    T        0      0        2 
   4   chr4_41773061     AOna    A    T        0      0        2 
   4   chr4_41773061     ASom    A    T        0      0        2 
   4   chr4_41773061     HCab    A    T        0      0        2 
   4   chr4_41773061     HPrz    A    T        0      0        2 
   4   chr4_41773061     ZBoe    A    T        0      0        2 
   4   chr4_41773061     ZGre    A    T        0      0        2 
   4   chr4_41773061     ZHar    A    T        0      0        2 
   4   chr4_41773061   Sample    A    T        1      2        2 
   4   chr4_41775798     AAsi    T    G        0      0        2 
   4   chr4_41775798     AKia    T    G        1      2        2 
   4   chr4_41775798     AOna    T    G        0      0        2 
   4   chr4_41775798     ASom    T    G        0      0        2 
   4   chr4_41775798     HCab    T    G        0      0        2 
   4   chr4_41775798     HPrz    T    G        0      0        2 
   4   chr4_41775798     ZBoe    T    G        0      0        2 
   4   chr4_41775798     ZGre    T    G        0      0        2 
   4   chr4_41775798     ZHar    T    G        0      0        2 
   4   chr4_41775798   Sample    T    G        0      0        2 
   4   chr4_41791939     AAsi    G    C        0      0        2 
   4   chr4_41791939     AKia    G    C        0      0        2 
   4   chr4_41791939     AOna    G    C        0      0        2 
   4   chr4_41791939     ASom    G    C        0      0        2 
   4   chr4_41791939     HCab    G    C      0.5      1        2 
   4   chr4_41791939     HPrz    G    C      0.5      1        2 
   4   chr4_41791939     ZBoe    G    C        0      0        2 
   4   chr4_41791939     ZGre    G    C        0      0        2 
   4   chr4_41791939     ZHar    G    C        0      0        2 
   4   chr4_41791939   Sample    G    C        0      0        2 
   4   chr4_41796690     AAsi    G    C        0      0        2 
   4   chr4_41796690     AKia    G    C        0      0        2 
   4   chr4_41796690     AOna    G    C        0      0        2 
   4   chr4_41796690     ASom    G    C        0      0        2 
   4   chr4_41796690     HCab    G    C        1      2        2 
   4   chr4_41796690     HPrz    G    C        1      2        2 
   4   chr4_41796690     ZBoe    G    C        0      0        2 
   4   chr4_41796690     ZGre    G    C        0      0        2 
   4   chr4_41796690     ZHar    G    C        0      0        2 
   4   chr4_41796690   Sample    G    C        0      0        2 
   4   chr4_41812271     AAsi    G    T        0      0        2 
   4   chr4_41812271     AKia    G    T        0      0        2 
   4   chr4_41812271     AOna    G    T        0      0        2 
   4   chr4_41812271     ASom    G    T        0      0        2 
   4   chr4_41812271     HCab    G    T        1      2        2 
   4   chr4_41812271     HPrz    G    T        1      2        2 
   4   chr4_41812271     ZBoe    G    T        0      0        2 
   4   chr4_41812271     ZGre    G    T        0      0        2 
   4   chr4_41812271     ZHar    G    T        0      0        2 
   4   chr4_41812271   Sample    G    T        0      0        2 
   4   chr4_41825350     AAsi    G    T        0      0        2 
   4   chr4_41825350     AKia    G    T        0      0        2 
   4   chr4_41825350     AOna    G    T        0      0        2 
   4   chr4_41825350     ASom    G    T        0      0        2 
   4   chr4_41825350     HCab    G    T        0      0        2 
   4   chr4_41825350     HPrz    G    T        0      0        2 
   4   chr4_41825350     ZBoe    G    T        0      0        2 
   4   chr4_41825350     ZGre    G    T        0      0        2 
   4   chr4_41825350     ZHar    G    T      0.5      1        2 
   4   chr4_41825350   Sample    G    T        0      0        2 
   4   chr4_41857227     AAsi    G    C        0      0        2 
   4   chr4_41857227     AKia    G    C        0      0        2 
   4   chr4_41857227     AOna    G    C        0      0        2 
   4   chr4_41857227     ASom    G    C        0      0        2 
   4   chr4_41857227     HCab    G    C        0      0        2 
   4   chr4_41857227     HPrz    G    C        0      0        2 
   4   chr4_41857227     ZBoe    G    C        0      0        2 
   4   chr4_41857227     ZGre    G    C      0.5      1        2 
   4   chr4_41857227     ZHar    G    C        0      0        2 
   4   chr4_41857227   Sample    G    C        0      0        2 
   4   chr4_41872368     AAsi    A    C        0      0        2 
   4   chr4_41872368     AKia    A    C      0.5      1        2 
   4   chr4_41872368     AOna    A    C        0      0        2 
   4   chr4_41872368     ASom    A    C        0      0        2 
   4   chr4_41872368     HCab    A    C        0      0        2 
   4   chr4_41872368     HPrz    A    C        0      0        2 
   4   chr4_41872368     ZBoe    A    C        0      0        2 
   4   chr4_41872368     ZGre    A    C        0      0        2 
   4   chr4_41872368     ZHar    A    C        0      0        2 
   4   chr4_41872368   Sample    A    C        0      0        2 
   4   chr4_41894956     AAsi    A    C        0      0        2 
   4   chr4_41894956     AKia    A    C        0      0        2 
   4   chr4_41894956     AOna    A    C        0      0        2 
   4   chr4_41894956     ASom    A    C        0      0        2 
   4   chr4_41894956     HCab    A    C        0      0        2 
   4   chr4_41894956     HPrz    A    C        0      0        2 
   4   chr4_41894956     ZBoe    A    C        1      2        2 
   4   chr4_41894956     ZGre    A    C        0      0        2 
   4   chr4_41894956     ZHar    A    C        0      0        2 
   4   chr4_41894956   Sample    A    C        0      0        2 
   4   chr4_41900141     AAsi    G    C        0      0        2 
   4   chr4_41900141     AKia    G    C        0      0        2 
   4   chr4_41900141     AOna    G    C        0      0        2 
   4   chr4_41900141     ASom    G    C        0      0        2 
   4   chr4_41900141     HCab    G    C        0      0        2 
   4   chr4_41900141     HPrz    G    C        0      0        2 
   4   chr4_41900141     ZBoe    G    C        0      0        2 
   4   chr4_41900141     ZGre    G    C        0      0        2 
   4   chr4_41900141     ZHar    G    C        1      2        2 
   4   chr4_41900141   Sample    G    C        0      0        2 
   4   chr4_41901463     AAsi    T    G        0      0        2 
   4   chr4_41901463     AKia    T    G        1      2        2 
   4   chr4_41901463     AOna    T    G      0.5      1        2 
   4   chr4_41901463     ASom    T    G        0      0        2 
   4   chr4_41901463     HCab    T    G        0      0        2 
   4   chr4_41901463     HPrz    T    G        0      0        2 
   4   chr4_41901463     ZBoe    T    G        0      0        2 
   4   chr4_41901463     ZGre    T    G        0      0        2 
   4   chr4_41901463     ZHar    T    G        0      0        2 
   4   chr4_41901463   Sample    T    G        0      0        2 
   4   chr4_41922716     AAsi    A    T        0      0        2 
   4   chr4_41922716     AKia    A    T        1      2        2 
   4   chr4_41922716     AOna    A    T        0      0        2 
   4   chr4_41922716     ASom    A    T        0      0        2 
   4   chr4_41922716     HCab    A    T        0      0        2 
   4   chr4_41922716     HPrz    A    T        0      0        2 
   4   chr4_41922716     ZBoe    A    T        0      0        2 
   4   chr4_41922716     ZGre    A    T        0      0        2 
   4   chr4_41922716     ZHar    A    T        0      0        2 
   4   chr4_41922716   Sample    A    T        0      0        2 
   4   chr4_41939039     AAsi    A    C        0      0        2 
   4   chr4_41939039     AKia    A    C        0      0        2 
   4   chr4_41939039     AOna    A    C        0      0        2 
   4   chr4_41939039     ASom    A    C        1      2        2 
   4   chr4_41939039     HCab    A    C        0      0        2 
   4   chr4_41939039     HPrz    A    C        0      0        2 
   4   chr4_41939039     ZBoe    A    C        0      0        2 
   4   chr4_41939039     ZGre    A    C        0      0        2 
   4   chr4_41939039     ZHar    A    C        0      0        2 
   4   chr4_41939039   Sample    A    C        0      0        2 
   4   chr4_42011309     AAsi    A    C        0      0        2 
   4   chr4_42011309     AKia    A    C        0      0        2 
   4   chr4_42011309     AOna    A    C        0      0        2 
   4   chr4_42011309     ASom    A    C        0      0        2 
   4   chr4_42011309     HCab    A    C        1      2        2 
   4   chr4_42011309     HPrz    A    C        1      2        2 
   4   chr4_42011309     ZBoe    A    C        0      0        2 
   4   chr4_42011309     ZGre    A    C        0      0        2 
   4   chr4_42011309     ZHar    A    C        0      0        2 
   4   chr4_42011309   Sample    A    C        0      0        2 
   4   chr4_42024170     AAsi    C    G        0      0        2 
   4   chr4_42024170     AKia    C    G        0      0        2 
   4   chr4_42024170     AOna    C    G        0      0        2 
   4   chr4_42024170     ASom    C    G        0      0        2 
   4   chr4_42024170     HCab    C    G        0      0        2 
   4   chr4_42024170     HPrz    C    G        0      0        2 
   4   chr4_42024170     ZBoe    C    G      0.5      1        2 
   4   chr4_42024170     ZGre    C    G        0      0        2 
   4   chr4_42024170     ZHar    C    G        0      0        2 
   4   chr4_42024170   Sample    C    G        0      0        2 
   4   chr4_42041540     AAsi    A    C        0      0        2 
   4   chr4_42041540     AKia    A    C        0      0        2 
   4   chr4_42041540     AOna    A    C        0      0        2 
   4   chr4_42041540     ASom    A    C        0      0        2 
   4   chr4_42041540     HCab    A    C        1      2        2 
   4   chr4_42041540     HPrz    A    C      0.5      1        2 
   4   chr4_42041540     ZBoe    A    C        0      0        2 
   4   chr4_42041540     ZGre    A    C        0      0        2 
   4   chr4_42041540     ZHar    A    C        0      0        2 
   4   chr4_42041540   Sample    A    C        0      0        2 
   4   chr4_42041802     AAsi    A    C        0      0        2 
   4   chr4_42041802     AKia    A    C        0      0        2 
   4   chr4_42041802     AOna    A    C        0      0        2 
   4   chr4_42041802     ASom    A    C        0      0        2 
   4   chr4_42041802     HCab    A    C        0      0        2 
   4   chr4_42041802     HPrz    A    C        0      0        2 
   4   chr4_42041802     ZBoe    A    C        0      0        2 
   4   chr4_42041802     ZGre    A    C      0.5      1        2 
   4   chr4_42041802     ZHar    A    C        0      0        2 
   4   chr4_42041802   Sample    A    C        0      0        2 
   4   chr4_42054040     AAsi    G    C        0      0        2 
   4   chr4_42054040     AKia    G    C        1      2        2 
   4   chr4_42054040     AOna    G    C      0.5      1        2 
   4   chr4_42054040     ASom    G    C        0      0        2 
   4   chr4_42054040     HCab    G    C        0      0        2 
   4   chr4_42054040     HPrz    G    C        0      0        2 
   4   chr4_42054040     ZBoe    G    C        0      0        2 
   4   chr4_42054040     ZGre    G    C        0      0        2 
   4   chr4_42054040     ZHar    G    C        0      0        2 
   4   chr4_42054040   Sample    G    C        0      0        2 
   4   chr4_42071141     AAsi    C    G        0      0        2 
   4   chr4_42071141     AKia    C    G      0.5      1        2 
   4   chr4_42071141     AOna    C    G      0.5      1        2 
   4   chr4_42071141     ASom    C    G        0      0        2 
   4   chr4_42071141     HCab    C    G        0      0        2 
   4   chr4_42071141     HPrz    C    G        0      0        2 
   4   chr4_42071141     ZBoe    C    G        0      0        2 
   4   chr4_42071141     ZGre    C    G        0      0        2 
   4   chr4_42071141     ZHar    C    G        0      0        2 
   4   chr4_42071141   Sample    C    G        0      0        2 
   4   chr4_42080104     AAsi    C    G        0      0        2 
   4   chr4_42080104     AKia    C    G        0      0        2 
   4   chr4_42080104     AOna    C    G      0.5      1        2 
   4   chr4_42080104     ASom    C    G        0      0        2 
   4   chr4_42080104     HCab    C    G        0      0        2 
   4   chr4_42080104     HPrz    C    G        0      0        2 
   4   chr4_42080104     ZBoe    C    G        0      0        2 
   4   chr4_42080104     ZGre    C    G        0      0        2 
   4   chr4_42080104     ZHar    C    G        0      0        2 
   4   chr4_42080104   Sample    C    G        0      0        2 
   4   chr4_42087493     AAsi    G    T        0      0        2 
   4   chr4_42087493     AKia    G    T        0      0        2 
   4   chr4_42087493     AOna    G    T        0      0        2 
   4   chr4_42087493     ASom    G    T        0      0        2 
   4   chr4_42087493     HCab    G    T        0      0        2 
   4   chr4_42087493     HPrz    G    T        0      0        2 
   4   chr4_42087493     ZBoe    G    T      0.5      1        2 
   4   chr4_42087493     ZGre    G    T        0      0        2 
   4   chr4_42087493     ZHar    G    T        0      0        2 
   4   chr4_42087493   Sample    G    T        0      0        2 
   4   chr4_42109207     AAsi    C    A        0      0        2 
   4   chr4_42109207     AKia    C    A        0      0        2 
   4   chr4_42109207     AOna    C    A        0      0        2 
   4   chr4_42109207     ASom    C    A        0      0        2 
   4   chr4_42109207     HCab    C    A        0      0        2 
   4   chr4_42109207     HPrz    C    A        0      0        2 
   4   chr4_42109207     ZBoe    C    A      0.5      1        2 
   4   chr4_42109207     ZGre    C    A        0      0        2 
   4   chr4_42109207     ZHar    C    A        0      0        2 
   4   chr4_42109207   Sample    C    A        0      0        2 
   4   chr4_42112697     AAsi    C    A        0      0        2 
   4   chr4_42112697     AKia    C    A        0      0        2 
   4   chr4_42112697     AOna    C    A        0      0        2 
   4   chr4_42112697     ASom    C    A        0      0        2 
   4   chr4_42112697     HCab    C    A        0      0        2 
   4   chr4_42112697     HPrz    C    A        0      0        2 
   4   chr4_42112697     ZBoe    C    A        1      2        2 
   4   chr4_42112697     ZGre    C    A        0      0        2 
   4   chr4_42112697     ZHar    C    A        1      2        2 
   4   chr4_42112697   Sample    C    A        0      0        2 
   4   chr4_42115711     AAsi    A    C        0      0        2 
   4   chr4_42115711     AKia    A    C        0      0        2 
   4   chr4_42115711     AOna    A    C        0      0        2 
   4   chr4_42115711     ASom    A    C        0      0        2 
   4   chr4_42115711     HCab    A    C        0      0        2 
   4   chr4_42115711     HPrz    A    C        0      0        2 
   4   chr4_42115711     ZBoe    A    C        0      0        2 
   4   chr4_42115711     ZGre    A    C        1      2        2 
   4   chr4_42115711     ZHar    A    C        0      0        2 
   4   chr4_42115711   Sample    A    C        0      0        2 
   4   chr4_42119842     AAsi    C    A        0      0        2 
   4   chr4_42119842     AKia    C    A        0      0        2 
   4   chr4_42119842     AOna    C    A        0      0        2 
   4   chr4_42119842     ASom    C    A        0      0        2 
   4   chr4_42119842     HCab    C    A        1      2        2 
   4   chr4_42119842     HPrz    C    A        1      2        2 
   4   chr4_42119842     ZBoe    C    A        0      0        2 
   4   chr4_42119842     ZGre    C    A        0      0        2 
   4   chr4_42119842     ZHar    C    A        0      0        2 
   4   chr4_42119842   Sample    C    A        0      0        2 
   4   chr4_42123935     AAsi    C    A        0      0        2 
   4   chr4_42123935     AKia    C    A        0      0        2 
   4   chr4_42123935     AOna    C    A      0.5      1        2 
   4   chr4_42123935     ASom    C    A        0      0        2 
   4   chr4_42123935     HCab    C    A        0      0        2 
   4   chr4_42123935     HPrz    C    A        0      0        2 
   4   chr4_42123935     ZBoe    C    A        0      0        2 
   4   chr4_42123935     ZGre    C    A        0      0        2 
   4   chr4_42123935     ZHar    C    A        0      0        2 
   4   chr4_42123935   Sample    C    A        0      0        2 
   4   chr4_42137373     AAsi    C    A        0      0        2 
   4   chr4_42137373     AKia    C    A        0      0        2 
   4   chr4_42137373     AOna    C    A        0      0        2 
   4   chr4_42137373     ASom    C    A        0      0        2 
   4   chr4_42137373     HCab    C    A      0.5      1        2 
   4   chr4_42137373     HPrz    C    A      0.5      1        2 
   4   chr4_42137373     ZBoe    C    A        0      0        2 
   4   chr4_42137373     ZGre    C    A        0      0        2 
   4   chr4_42137373     ZHar    C    A        0      0        2 
   4   chr4_42137373   Sample    C    A        0      0        2 
   4   chr4_42139073     AAsi    G    T        0      0        2 
   4   chr4_42139073     AKia    G    T        0      0        2 
   4   chr4_42139073     AOna    G    T        0      0        2 
   4   chr4_42139073     ASom    G    T        0      0        2 
   4   chr4_42139073     HCab    G    T        1      2        2 
   4   chr4_42139073     HPrz    G    T        1      2        2 
   4   chr4_42139073     ZBoe    G    T        0      0        2 
   4   chr4_42139073     ZGre    G    T        0      0        2 
   4   chr4_42139073     ZHar    G    T        0      0        2 
   4   chr4_42139073   Sample    G    T        0      0        2 
   4   chr4_42149250     AAsi    G    C        0      0        2 
   4   chr4_42149250     AKia    G    C        0      0        2 
   4   chr4_42149250     AOna    G    C        0      0        2 
   4   chr4_42149250     ASom    G    C        0      0        2 
   4   chr4_42149250     HCab    G    C      0.5      1        2 
   4   chr4_42149250     HPrz    G    C        0      0        2 
   4   chr4_42149250     ZBoe    G    C        0      0        2 
   4   chr4_42149250     ZGre    G    C        0      0        2 
   4   chr4_42149250     ZHar    G    C        0      0        2 
   4   chr4_42149250   Sample    G    C        0      0        2 
   4   chr4_42155838     AAsi    C    G        0      0        2 
   4   chr4_42155838     AKia    C    G        0      0        2 
   4   chr4_42155838     AOna    C    G        0      0        2 
   4   chr4_42155838     ASom    C    G        0      0        2 
   4   chr4_42155838     HCab    C    G        1      2        2 
   4   chr4_42155838     HPrz    C    G        1      2        2 
   4   chr4_42155838     ZBoe    C    G        0      0        2 
   4   chr4_42155838     ZGre    C    G        0      0        2 
   4   chr4_42155838     ZHar    C    G        0      0        2 
   4   chr4_42155838   Sample    C    G        0      0        2 
   4   chr4_42174736     AAsi    G    C        0      0        2 
   4   chr4_42174736     AKia    G    C        0      0        2 
   4   chr4_42174736     AOna    G    C        0      0        2 
   4   chr4_42174736     ASom    G    C        0      0        2 
   4   chr4_42174736     HCab    G    C        1      2        2 
   4   chr4_42174736     HPrz    G    C        1      2        2 
   4   chr4_42174736     ZBoe    G    C        0      0        2 
   4   chr4_42174736     ZGre    G    C        0      0        2 
   4   chr4_42174736     ZHar    G    C        0      0        2 
   4   chr4_42174736   Sample    G    C        0      0        2 
   4   chr4_42206213     AAsi    G    C        0      0        2 
   4   chr4_42206213     AKia    G    C        0      0        2 
   4   chr4_42206213     AOna    G    C        0      0        2 
   4   chr4_42206213     ASom    G    C        0      0        2 
   4   chr4_42206213     HCab    G    C        0      0        2 
   4   chr4_42206213     HPrz    G    C        0      0        2 
   4   chr4_42206213     ZBoe    G    C        0      0        2 
   4   chr4_42206213     ZGre    G    C        0      0        2 
   4   chr4_42206213     ZHar    G    C        1      2        2 
   4   chr4_42206213   Sample    G    C        0      0        2 
   4   chr4_42246016     AAsi    G    T        0      0        2 
   4   chr4_42246016     AKia    G    T      0.5      1        2 
   4   chr4_42246016     AOna    G    T      0.5      1        2 
   4   chr4_42246016     ASom    G    T        0      0        2 
   4   chr4_42246016     HCab    G    T        0      0        2 
   4   chr4_42246016     HPrz    G    T        0      0        2 
   4   chr4_42246016     ZBoe    G    T        0      0        2 
   4   chr4_42246016     ZGre    G    T        0      0        2 
   4   chr4_42246016     ZHar    G    T        0      0        2 
   4   chr4_42246016   Sample    G    T        0      0        2 
   4   chr4_42287117     AAsi    G    C        0      0        2 
   4   chr4_42287117     AKia    G    C        0      0        2 
   4   chr4_42287117     AOna    G    C        0      0        2 
   4   chr4_42287117     ASom    G    C        0      0        2 
   4   chr4_42287117     HCab    G    C        0      0        2 
   4   chr4_42287117     HPrz    G    C        0      0        2 
   4   chr4_42287117     ZBoe    G    C      0.5      1        2 
   4   chr4_42287117     ZGre    G    C        0      0        2 
   4   chr4_42287117     ZHar    G    C        0      0        2 
   4   chr4_42287117   Sample    G    C        0      0        2 
   4   chr4_42292597     AAsi    C    G        0      0        2 
   4   chr4_42292597     AKia    C    G        0      0        2 
   4   chr4_42292597     AOna    C    G        0      0        2 
   4   chr4_42292597     ASom    C    G        0      0        2 
   4   chr4_42292597     HCab    C    G        1      2        2 
   4   chr4_42292597     HPrz    C    G        1      2        2 
   4   chr4_42292597     ZBoe    C    G        0      0        2 
   4   chr4_42292597     ZGre    C    G        0      0        2 
   4   chr4_42292597     ZHar    C    G        0      0        2 
   4   chr4_42292597   Sample    C    G        0      0        2 
   4   chr4_42295690     AAsi    G    T        0      0        2 
   4   chr4_42295690     AKia    G    T        0      0        2 
   4   chr4_42295690     AOna    G    T      0.5      1        2 
   4   chr4_42295690     ASom    G    T        0      0        2 
   4   chr4_42295690     HCab    G    T        0      0        2 
   4   chr4_42295690     HPrz    G    T        0      0        2 
   4   chr4_42295690     ZBoe    G    T        0      0        2 
   4   chr4_42295690     ZGre    G    T        0      0        2 
   4   chr4_42295690     ZHar    G    T        0      0        2 
   4   chr4_42295690   Sample    G    T        0      0        2 
   4   chr4_42299180     AAsi    G    T        0      0        2 
   4   chr4_42299180     AKia    G    T        0      0        2 
   4   chr4_42299180     AOna    G    T        0      0        2 
   4   chr4_42299180     ASom    G    T        0      0        2 
   4   chr4_42299180     HCab    G    T        0      0        2 
   4   chr4_42299180     HPrz    G    T        0      0        2 
   4   chr4_42299180     ZBoe    G    T        0      0        2 
   4   chr4_42299180     ZGre    G    T      0.5      1        2 
   4   chr4_42299180     ZHar    G    T        0      0        2 
   4   chr4_42299180   Sample    G    T        0      0        2 
   4   chr4_42304021     AAsi    C    G        0      0        2 
   4   chr4_42304021     AKia    C    G        0      0        2 
   4   chr4_42304021     AOna    C    G        0      0        2 
   4   chr4_42304021     ASom    C    G        0      0        2 
   4   chr4_42304021     HCab    C    G        1      2        2 
   4   chr4_42304021     HPrz    C    G        1      2        2 
   4   chr4_42304021     ZBoe    C    G        0      0        2 
   4   chr4_42304021     ZGre    C    G        0      0        2 
   4   chr4_42304021     ZHar    C    G        0      0        2 
   4   chr4_42304021   Sample    C    G        0      0        2 
   4   chr4_42312134     AAsi    C    A        0      0        2 
   4   chr4_42312134     AKia    C    A        0      0        2 
   4   chr4_42312134     AOna    C    A        0      0        2 
   4   chr4_42312134     ASom    C    A        0      0        2 
   4   chr4_42312134     HCab    C    A      0.5      1        2 
   4   chr4_42312134     HPrz    C    A        0      0        2 
   4   chr4_42312134     ZBoe    C    A        0      0        2 
   4   chr4_42312134     ZGre    C    A        0      0        2 
   4   chr4_42312134     ZHar    C    A        0      0        2 
   4   chr4_42312134   Sample    C    A        0      0        2 
   4   chr4_42316949     AAsi    T    G        0      0        2 
   4   chr4_42316949     AKia    T    G        0      0        2 
   4   chr4_42316949     AOna    T    G        0      0        2 
   4   chr4_42316949     ASom    T    G        0      0        2 
   4   chr4_42316949     HCab    T    G        0      0        2 
   4   chr4_42316949     HPrz    T    G      0.5      1        2 
   4   chr4_42316949     ZBoe    T    G        0      0        2 
   4   chr4_42316949     ZGre    T    G        0      0        2 
   4   chr4_42316949     ZHar    T    G        0      0        2 
   4   chr4_42316949   Sample    T    G        0      0        2 
   4   chr4_42322847     AAsi    C    A        0      0        2 
   4   chr4_42322847     AKia    C    A        1      2        2 
   4   chr4_42322847     AOna    C    A        0      0        2 
   4   chr4_42322847     ASom    C    A        0      0        2 
   4   chr4_42322847     HCab    C    A        0      0        2 
   4   chr4_42322847     HPrz    C    A        0      0        2 
   4   chr4_42322847     ZBoe    C    A        0      0        2 
   4   chr4_42322847     ZGre    C    A        0      0        2 
   4   chr4_42322847     ZHar    C    A        0      0        2 
   4   chr4_42322847   Sample    C    A        0      0        2 
   4   chr4_42333882     AAsi    A    C        0      0        2 
   4   chr4_42333882     AKia    A    C        0      0        2 
   4   chr4_42333882     AOna    A    C        0      0        2 
   4   chr4_42333882     ASom    A    C        0      0        2 
   4   chr4_42333882     HCab    A    C        1      2        2 
   4   chr4_42333882     HPrz    A    C        1      2        2 
   4   chr4_42333882     ZBoe    A    C        0      0        2 
   4   chr4_42333882     ZGre    A    C        0      0        2 
   4   chr4_42333882     ZHar    A    C        0      0        2 
   4   chr4_42333882   Sample    A    C        0      0        2 
   4   chr4_42339735     AAsi    C    A        0      0        2 
   4   chr4_42339735     AKia    C    A        0      0        2 
   4   chr4_42339735     AOna    C    A      0.5      1        2 
   4   chr4_42339735     ASom    C    A        0      0        2 
   4   chr4_42339735     HCab    C    A        0      0        2 
   4   chr4_42339735     HPrz    C    A        0      0        2 
   4   chr4_42339735     ZBoe    C    A        0      0        2 
   4   chr4_42339735     ZGre    C    A        0      0        2 
   4   chr4_42339735     ZHar    C    A        0      0        2 
   4   chr4_42339735   Sample    C    A        0      0        2 
   4   chr4_42353764     AAsi    T    A        0      0        2 
   4   chr4_42353764     AKia    T    A        0      0        2 
   4   chr4_42353764     AOna    T    A        0      0        2 
   4   chr4_42353764     ASom    T    A        0      0        2 
   4   chr4_42353764     HCab    T    A        1      2        2 
   4   chr4_42353764     HPrz    T    A        1      2        2 
   4   chr4_42353764     ZBoe    T    A        0      0        2 
   4   chr4_42353764     ZGre    T    A        0      0        2 
   4   chr4_42353764     ZHar    T    A        0      0        2 
   4   chr4_42353764   Sample    T    A        0      0        2 
   4   chr4_42356495     AAsi    G    C        0      0        2 
   4   chr4_42356495     AKia    G    C        0      0        2 
   4   chr4_42356495     AOna    G    C        0      0        2 
   4   chr4_42356495     ASom    G    C        0      0        2 
   4   chr4_42356495     HCab    G    C        1      2        2 
   4   chr4_42356495     HPrz    G    C        1      2        2 
   4   chr4_42356495     ZBoe    G    C        0      0        2 
   4   chr4_42356495     ZGre    G    C        0      0        2 
   4   chr4_42356495     ZHar    G    C        0      0        2 
   4   chr4_42356495   Sample    G    C        0      0        2 
   4   chr4_42365840     AAsi    G    T        1      2        2 
   4   chr4_42365840     AKia    G    T        0      0        2 
   4   chr4_42365840     AOna    G    T        0      0        2 
   4   chr4_42365840     ASom    G    T        0      0        2 
   4   chr4_42365840     HCab    G    T        0      0        2 
   4   chr4_42365840     HPrz    G    T        0      0        2 
   4   chr4_42365840     ZBoe    G    T        0      0        2 
   4   chr4_42365840     ZGre    G    T        0      0        2 
   4   chr4_42365840     ZHar    G    T        0      0        2 
   4   chr4_42365840   Sample    G    T        1      2        2 
   4   chr4_42418912     AAsi    C    A        0      0        2 
   4   chr4_42418912     AKia    C    A        1      2        2 
   4   chr4_42418912     AOna    C    A        1      2        2 
   4   chr4_42418912     ASom    C    A        0      0        2 
   4   chr4_42418912     HCab    C    A        0      0        2 
   4   chr4_42418912     HPrz    C    A        0      0        2 
   4   chr4_42418912     ZBoe    C    A        0      0        2 
   4   chr4_42418912     ZGre    C    A        0      0        2 
   4   chr4_42418912     ZHar    C    A        0      0        2 
   4   chr4_42418912   Sample    C    A        0      0        2 
   4   chr4_42424298     AAsi    C    G        0      0        2 
   4   chr4_42424298     AKia    C    G        0      0        2 
   4   chr4_42424298     AOna    C    G      0.5      1        2 
   4   chr4_42424298     ASom    C    G        0      0        2 
   4   chr4_42424298     HCab    C    G        0      0        2 
   4   chr4_42424298     HPrz    C    G        0      0        2 
   4   chr4_42424298     ZBoe    C    G        0      0        2 
   4   chr4_42424298     ZGre    C    G        0      0        2 
   4   chr4_42424298     ZHar    C    G        0      0        2 
   4   chr4_42424298   Sample    C    G        0      0        2 
   4   chr4_42439259     AAsi    A    T        0      0        2 
   4   chr4_42439259     AKia    A    T        0      0        2 
   4   chr4_42439259     AOna    A    T      0.5      1        2 
   4   chr4_42439259     ASom    A    T        0      0        2 
   4   chr4_42439259     HCab    A    T        0      0        2 
   4   chr4_42439259     HPrz    A    T        0      0        2 
   4   chr4_42439259     ZBoe    A    T        0      0        2 
   4   chr4_42439259     ZGre    A    T        0      0        2 
   4   chr4_42439259     ZHar    A    T        0      0        2 
   4   chr4_42439259   Sample    A    T        0      0        2 
   4   chr4_42448834     AAsi    A    T        0      0        2 
   4   chr4_42448834     AKia    A    T        0      0        2 
   4   chr4_42448834     AOna    A    T      0.5      1        2 
   4   chr4_42448834     ASom    A    T        0      0        2 
   4   chr4_42448834     HCab    A    T        0      0        2 
   4   chr4_42448834     HPrz    A    T        0      0        2 
   4   chr4_42448834     ZBoe    A    T        0      0        2 
   4   chr4_42448834     ZGre    A    T        0      0        2 
   4   chr4_42448834     ZHar    A    T        0      0        2 
   4   chr4_42448834   Sample    A    T        0      0        2 
   4   chr4_42489249     AAsi    T    G        0      0        2 
   4   chr4_42489249     AKia    T    G        0      0        2 
   4   chr4_42489249     AOna    T    G        0      0        2 
   4   chr4_42489249     ASom    T    G        0      0        2 
   4   chr4_42489249     HCab    T    G        1      2        2 
   4   chr4_42489249     HPrz    T    G        1      2        2 
   4   chr4_42489249     ZBoe    T    G        0      0        2 
   4   chr4_42489249     ZGre    T    G        0      0        2 
   4   chr4_42489249     ZHar    T    G        0      0        2 
   4   chr4_42489249   Sample    T    G        0      0        2 
   4   chr4_42491066     AAsi    G    C        0      0        2 
   4   chr4_42491066     AKia    G    C        1      2        2 
   4   chr4_42491066     AOna    G    C        0      0        2 
   4   chr4_42491066     ASom    G    C        0      0        2 
   4   chr4_42491066     HCab    G    C        0      0        2 
   4   chr4_42491066     HPrz    G    C        0      0        2 
   4   chr4_42491066     ZBoe    G    C        0      0        2 
   4   chr4_42491066     ZGre    G    C        0      0        2 
   4   chr4_42491066     ZHar    G    C        0      0        2 
   4   chr4_42491066   Sample    G    C        0      0        2 
   4   chr4_42504663     AAsi    G    C        0      0        2 
   4   chr4_42504663     AKia    G    C        0      0        2 
   4   chr4_42504663     AOna    G    C      0.5      1        2 
   4   chr4_42504663     ASom    G    C        0      0        2 
   4   chr4_42504663     HCab    G    C        0      0        2 
   4   chr4_42504663     HPrz    G    C        0      0        2 
   4   chr4_42504663     ZBoe    G    C        0      0        2 
   4   chr4_42504663     ZGre    G    C        0      0        2 
   4   chr4_42504663     ZHar    G    C        0      0        2 
   4   chr4_42504663   Sample    G    C        0      0        2 
   4   chr4_42546119     AAsi    A    C        0      0        2 
   4   chr4_42546119     AKia    A    C        1      2        2 
   4   chr4_42546119     AOna    A    C        0      0        2 
   4   chr4_42546119     ASom    A    C        0      0        2 
   4   chr4_42546119     HCab    A    C        0      0        2 
   4   chr4_42546119     HPrz    A    C        0      0        2 
   4   chr4_42546119     ZBoe    A    C        0      0        2 
   4   chr4_42546119     ZGre    A    C        0      0        2 
   4   chr4_42546119     ZHar    A    C        0      0        2 
   4   chr4_42546119   Sample    A    C        0      0        2 
   4   chr4_42608702     AAsi    T    A        0      0        2 
   4   chr4_42608702     AKia    T    A        0      0        2 
   4   chr4_42608702     AOna    T    A        0      0        2 
   4   chr4_42608702     ASom    T    A        0      0        2 
   4   chr4_42608702     HCab    T    A        0      0        2 
   4   chr4_42608702     HPrz    T    A        0      0        2 
   4   chr4_42608702     ZBoe    T    A      0.5      1        2 
   4   chr4_42608702     ZGre    T    A        0      0        2 
   4   chr4_42608702     ZHar    T    A        0      0        2 
   4   chr4_42608702   Sample    T    A        0      0        2 
   4   chr4_42616375     AAsi    G    C        0      0        2 
   4   chr4_42616375     AKia    G    C        0      0        2 
   4   chr4_42616375     AOna    G    C        0      0        2 
   4   chr4_42616375     ASom    G    C        0      0        2 
   4   chr4_42616375     HCab    G    C        0      0        2 
   4   chr4_42616375     HPrz    G    C        0      0        2 
   4   chr4_42616375     ZBoe    G    C      0.5      1        2 
   4   chr4_42616375     ZGre    G    C        0      0        2 
   4   chr4_42616375     ZHar    G    C        0      0        2 
   4   chr4_42616375   Sample    G    C        0      0        2 
   4   chr4_42633493     AAsi    T    A        0      0        2 
   4   chr4_42633493     AKia    T    A        0      0        2 
   4   chr4_42633493     AOna    T    A        0      0        2 
   4   chr4_42633493     ASom    T    A        0      0        2 
   4   chr4_42633493     HCab    T    A        0      0        2 
   4   chr4_42633493     HPrz    T    A        1      2        2 
   4   chr4_42633493     ZBoe    T    A        0      0        2 
   4   chr4_42633493     ZGre    T    A        0      0        2 
   4   chr4_42633493     ZHar    T    A        0      0        2 
   4   chr4_42633493   Sample    T    A        0      0        2 
   4   chr4_42640347     AAsi    A    C        0      0        2 
   4   chr4_42640347     AKia    A    C        0      0        2 
   4   chr4_42640347     AOna    A    C        0      0        2 
   4   chr4_42640347     ASom    A    C        0      0        2 
   4   chr4_42640347     HCab    A    C        1      2        2 
   4   chr4_42640347     HPrz    A    C        1      2        2 
   4   chr4_42640347     ZBoe    A    C        0      0        2 
   4   chr4_42640347     ZGre    A    C        0      0        2 
   4   chr4_42640347     ZHar    A    C        0      0        2 
   4   chr4_42640347   Sample    A    C        0      0        2 
   4   chr4_42660517     AAsi    T    A        0      0        2 
   4   chr4_42660517     AKia    T    A        0      0        2 
   4   chr4_42660517     AOna    T    A        0      0        2 
   4   chr4_42660517     ASom    T    A        0      0        2 
   4   chr4_42660517     HCab    T    A        0      0        2 
   4   chr4_42660517     HPrz    T    A        0      0        2 
   4   chr4_42660517     ZBoe    T    A        0      0        2 
   4   chr4_42660517     ZGre    T    A        0      0        2 
   4   chr4_42660517     ZHar    T    A        1      2        2 
   4   chr4_42660517   Sample    T    A        0      0        2 
   4   chr4_42684523     AAsi    T    G        0      0        2 
   4   chr4_42684523     AKia    T    G        0      0        2 
   4   chr4_42684523     AOna    T    G        0      0        2 
   4   chr4_42684523     ASom    T    G        0      0        2 
   4   chr4_42684523     HCab    T    G        1      2        2 
   4   chr4_42684523     HPrz    T    G        1      2        2 
   4   chr4_42684523     ZBoe    T    G        0      0        2 
   4   chr4_42684523     ZGre    T    G        0      0        2 
   4   chr4_42684523     ZHar    T    G        0      0        2 
   4   chr4_42684523   Sample    T    G        0      0        2 
   4   chr4_42694466     AAsi    C    A        0      0        2 
   4   chr4_42694466     AKia    C    A        0      0        2 
   4   chr4_42694466     AOna    C    A        0      0        2 
   4   chr4_42694466     ASom    C    A        0      0        2 
   4   chr4_42694466     HCab    C    A        0      0        2 
   4   chr4_42694466     HPrz    C    A        0      0        2 
   4   chr4_42694466     ZBoe    C    A        0      0        2 
   4   chr4_42694466     ZGre    C    A      0.5      1        2 
   4   chr4_42694466     ZHar    C    A        0      0        2 
   4   chr4_42694466   Sample    C    A        0      0        2 
   4   chr4_42761962     AAsi    G    C        0      0        2 
   4   chr4_42761962     AKia    G    C        1      2        2 
   4   chr4_42761962     AOna    G    C        1      2        2 
   4   chr4_42761962     ASom    G    C        0      0        2 
   4   chr4_42761962     HCab    G    C        0      0        2 
   4   chr4_42761962     HPrz    G    C        0      0        2 
   4   chr4_42761962     ZBoe    G    C        0      0        2 
   4   chr4_42761962     ZGre    G    C        0      0        2 
   4   chr4_42761962     ZHar    G    C        0      0        2 
   4   chr4_42761962   Sample    G    C        0      0        2 
   4   chr4_42775253     AAsi    A    T        0      0        2 
   4   chr4_42775253     AKia    A    T        0      0        2 
   4   chr4_42775253     AOna    A    T      0.5      1        2 
   4   chr4_42775253     ASom    A    T        0      0        2 
   4   chr4_42775253     HCab    A    T        0      0        2 
   4   chr4_42775253     HPrz    A    T        0      0        2 
   4   chr4_42775253     ZBoe    A    T        0      0        2 
   4   chr4_42775253     ZGre    A    T        0      0        2 
   4   chr4_42775253     ZHar    A    T        0      0        2 
   4   chr4_42775253   Sample    A    T        0      0        2 
   4   chr4_42791143     AAsi    T    G        0      0        2 
   4   chr4_42791143     AKia    T    G        0      0        2 
   4   chr4_42791143     AOna    T    G        1      2        2 
   4   chr4_42791143     ASom    T    G        0      0        2 
   4   chr4_42791143     HCab    T    G        0      0        2 
   4   chr4_42791143     HPrz    T    G        0      0        2 
   4   chr4_42791143     ZBoe    T    G        0      0        2 
   4   chr4_42791143     ZGre    T    G        0      0        2 
   4   chr4_42791143     ZHar    T    G        0      0        2 
   4   chr4_42791143   Sample    T    G        0      0        2 
   4   chr4_42801381     AAsi    C    A        0      0        2 
   4   chr4_42801381     AKia    C    A        0      0        2 
   4   chr4_42801381     AOna    C    A        0      0        2 
   4   chr4_42801381     ASom    C    A        0      0        2 
   4   chr4_42801381     HCab    C    A        0      0        2 
   4   chr4_42801381     HPrz    C    A        0      0        2 
   4   chr4_42801381     ZBoe    C    A        0      0        2 
   4   chr4_42801381     ZGre    C    A        0      0        2 
   4   chr4_42801381     ZHar    C    A        1      2        2 
   4   chr4_42801381   Sample    C    A        0      0        2 
   4   chr4_42804869     AAsi    A    T        0      0        2 
   4   chr4_42804869     AKia    A    T        0      0        2 
   4   chr4_42804869     AOna    A    T        0      0        2 
   4   chr4_42804869     ASom    A    T        0      0        2 
   4   chr4_42804869     HCab    A    T        0      0        2 
   4   chr4_42804869     HPrz    A    T        0      0        2 
   4   chr4_42804869     ZBoe    A    T        0      0        2 
   4   chr4_42804869     ZGre    A    T        0      0        2 
   4   chr4_42804869     ZHar    A    T      0.5      1        2 
   4   chr4_42804869   Sample    A    T        0      0        2 
   4   chr4_42816513     AAsi    C    A        0      0        2 
   4   chr4_42816513     AKia    C    A        0      0        2 
   4   chr4_42816513     AOna    C    A        0      0        2 
   4   chr4_42816513     ASom    C    A        0      0        2 
   4   chr4_42816513     HCab    C    A        1      2        2 
   4   chr4_42816513     HPrz    C    A        1      2        2 
   4   chr4_42816513     ZBoe    C    A        0      0        2 
   4   chr4_42816513     ZGre    C    A        0      0        2 
   4   chr4_42816513     ZHar    C    A        0      0        2 
   4   chr4_42816513   Sample    C    A        0      0        2 
   4   chr4_42822812     AAsi    C    A        0      0        2 
   4   chr4_42822812     AKia    C    A        1      2        2 
   4   chr4_42822812     AOna    C    A        0      0        2 
   4   chr4_42822812     ASom    C    A        0      0        2 
   4   chr4_42822812     HCab    C    A        0      0        2 
   4   chr4_42822812     HPrz    C    A        0      0        2 
   4   chr4_42822812     ZBoe    C    A        0      0        2 
   4   chr4_42822812     ZGre    C    A        0      0        2 
   4   chr4_42822812     ZHar    C    A        0      0        2 
   4   chr4_42822812   Sample    C    A        0      0        2 
   4   chr4_42826941     AAsi    G    C        0      0        2 
   4   chr4_42826941     AKia    G    C        0      0        2 
   4   chr4_42826941     AOna    G    C        0      0        2 
   4   chr4_42826941     ASom    G    C        0      0        2 
   4   chr4_42826941     HCab    G    C        0      0        2 
   4   chr4_42826941     HPrz    G    C        0      0        2 
   4   chr4_42826941     ZBoe    G    C        0      0        2 
   4   chr4_42826941     ZGre    G    C        0      0        2 
   4   chr4_42826941     ZHar    G    C        1      2        2 
   4   chr4_42826941   Sample    G    C        0      0        2 
   4   chr4_42859486     AAsi    T    G        0      0        2 
   4   chr4_42859486     AKia    T    G        0      0        2 
   4   chr4_42859486     AOna    T    G        0      0        2 
   4   chr4_42859486     ASom    T    G        0      0        2 
   4   chr4_42859486     HCab    T    G        0      0        2 
   4   chr4_42859486     HPrz    T    G        0      0        2 
   4   chr4_42859486     ZBoe    T    G        1      2        2 
   4   chr4_42859486     ZGre    T    G        1      2        2 
   4   chr4_42859486     ZHar    T    G        1      2        2 
   4   chr4_42859486   Sample    T    G        0      0        2 
   4   chr4_42860826     AAsi    G    T        0      0        2 
   4   chr4_42860826     AKia    G    T        0      0        2 
   4   chr4_42860826     AOna    G    T      0.5      1        2 
   4   chr4_42860826     ASom    G    T        0      0        2 
   4   chr4_42860826     HCab    G    T        0      0        2 
   4   chr4_42860826     HPrz    G    T        0      0        2 
   4   chr4_42860826     ZBoe    G    T        0      0        2 
   4   chr4_42860826     ZGre    G    T        0      0        2 
   4   chr4_42860826     ZHar    G    T        0      0        2 
   4   chr4_42860826   Sample    G    T        0      0        2 
   4   chr4_42886508     AAsi    T    G        0      0        2 
   4   chr4_42886508     AKia    T    G        0      0        2 
   4   chr4_42886508     AOna    T    G        0      0        2 
   4   chr4_42886508     ASom    T    G        0      0        2 
   4   chr4_42886508     HCab    T    G        0      0        2 
   4   chr4_42886508     HPrz    T    G        0      0        2 
   4   chr4_42886508     ZBoe    T    G        0      0        2 
   4   chr4_42886508     ZGre    T    G        0      0        2 
   4   chr4_42886508     ZHar    T    G        1      2        2 
   4   chr4_42886508   Sample    T    G        0      0        2 
   4   chr4_42894221     AAsi    C    G        0      0        2 
   4   chr4_42894221     AKia    C    G        0      0        2 
   4   chr4_42894221     AOna    C    G      0.5      1        2 
   4   chr4_42894221     ASom    C    G        0      0        2 
   4   chr4_42894221     HCab    C    G        0      0        2 
   4   chr4_42894221     HPrz    C    G        0      0        2 
   4   chr4_42894221     ZBoe    C    G        0      0        2 
   4   chr4_42894221     ZGre    C    G        0      0        2 
   4   chr4_42894221     ZHar    C    G        0      0        2 
   4   chr4_42894221   Sample    C    G        0      0        2 
   4   chr4_42912962     AAsi    G    T        0      0        2 
   4   chr4_42912962     AKia    G    T        0      0        2 
   4   chr4_42912962     AOna    G    T        0      0        2 
   4   chr4_42912962     ASom    G    T        0      0        2 
   4   chr4_42912962     HCab    G    T        0      0        2 
   4   chr4_42912962     HPrz    G    T      0.5      1        2 
   4   chr4_42912962     ZBoe    G    T        0      0        2 
   4   chr4_42912962     ZGre    G    T        0      0        2 
   4   chr4_42912962     ZHar    G    T        0      0        2 
   4   chr4_42912962   Sample    G    T        0      0        2 
   4   chr4_42921142     AAsi    A    C      0.5      1        2 
   4   chr4_42921142     AKia    A    C        0      0        2 
   4   chr4_42921142     AOna    A    C        0      0        2 
   4   chr4_42921142     ASom    A    C        0      0        2 
   4   chr4_42921142     HCab    A    C        0      0        2 
   4   chr4_42921142     HPrz    A    C        0      0        2 
   4   chr4_42921142     ZBoe    A    C        0      0        2 
   4   chr4_42921142     ZGre    A    C        0      0        2 
   4   chr4_42921142     ZHar    A    C        0      0        2 
   4   chr4_42921142   Sample    A    C        0      0        2 
   4   chr4_42939176     AAsi    C    A        0      0        2 
   4   chr4_42939176     AKia    C    A        0      0        2 
   4   chr4_42939176     AOna    C    A        0      0        2 
   4   chr4_42939176     ASom    C    A        0      0        2 
   4   chr4_42939176     HCab    C    A        0      0        2 
   4   chr4_42939176     HPrz    C    A        0      0        2 
   4   chr4_42939176     ZBoe    C    A        1      2        2 
   4   chr4_42939176     ZGre    C    A        0      0        2 
   4   chr4_42939176     ZHar    C    A        0      0        2 
   4   chr4_42939176   Sample    C    A        0      0        2 
   4   chr4_42956670     AAsi    C    A        0      0        2 
   4   chr4_42956670     AKia    C    A        0      0        2 
   4   chr4_42956670     AOna    C    A        0      0        2 
   4   chr4_42956670     ASom    C    A        0      0        2 
   4   chr4_42956670     HCab    C    A        1      2        2 
   4   chr4_42956670     HPrz    C    A        1      2        2 
   4   chr4_42956670     ZBoe    C    A        1      2        2 
   4   chr4_42956670     ZGre    C    A        0      0        2 
   4   chr4_42956670     ZHar    C    A        0      0        2 
   4   chr4_42956670   Sample    C    A        0      0        2 
   4   chr4_42966120     AAsi    T    G        0      0        2 
   4   chr4_42966120     AKia    T    G        0      0        2 
   4   chr4_42966120     AOna    T    G        0      0        2 
   4   chr4_42966120     ASom    T    G        0      0        2 
   4   chr4_42966120     HCab    T    G      0.5      1        2 
   4   chr4_42966120     HPrz    T    G        0      0        2 
   4   chr4_42966120     ZBoe    T    G        0      0        2 
   4   chr4_42966120     ZGre    T    G        0      0        2 
   4   chr4_42966120     ZHar    T    G        0      0        2 
   4   chr4_42966120   Sample    T    G        0      0        2 
   4   chr4_42978428     AAsi    T    G        0      0        2 
   4   chr4_42978428     AKia    T    G        0      0        2 
   4   chr4_42978428     AOna    T    G        0      0        2 
   4   chr4_42978428     ASom    T    G        0      0        2 
   4   chr4_42978428     HCab    T    G        1      2        2 
   4   chr4_42978428     HPrz    T    G        1      2        2 
   4   chr4_42978428     ZBoe    T    G        0      0        2 
   4   chr4_42978428     ZGre    T    G        0      0        2 
   4   chr4_42978428     ZHar    T    G        0      0        2 
   4   chr4_42978428   Sample    T    G        0      0        2 
   4   chr4_43011197     AAsi    G    T        0      0        2 
   4   chr4_43011197     AKia    G    T        0      0        2 
   4   chr4_43011197     AOna    G    T        0      0        2 
   4   chr4_43011197     ASom    G    T        0      0        2 
   4   chr4_43011197     HCab    G    T        0      0        2 
   4   chr4_43011197     HPrz    G    T        0      0        2 
   4   chr4_43011197     ZBoe    G    T      0.5      1        2 
   4   chr4_43011197     ZGre    G    T        0      0        2 
   4   chr4_43011197     ZHar    G    T        0      0        2 
   4   chr4_43011197   Sample    G    T        0      0        2 
   4   chr4_43064858     AAsi    T    G        0      0        2 
   4   chr4_43064858     AKia    T    G        1      2        2 
   4   chr4_43064858     AOna    T    G      0.5      1        2 
   4   chr4_43064858     ASom    T    G        0      0        2 
   4   chr4_43064858     HCab    T    G        0      0        2 
   4   chr4_43064858     HPrz    T    G        0      0        2 
   4   chr4_43064858     ZBoe    T    G        0      0        2 
   4   chr4_43064858     ZGre    T    G        0      0        2 
   4   chr4_43064858     ZHar    T    G        0      0        2 
   4   chr4_43064858   Sample    T    G        0      0        2 
   4   chr4_43071313     AAsi    T    G        0      0        2 
   4   chr4_43071313     AKia    T    G        0      0        2 
   4   chr4_43071313     AOna    T    G        0      0        2 
   4   chr4_43071313     ASom    T    G        0      0        2 
   4   chr4_43071313     HCab    T    G        0      0        2 
   4   chr4_43071313     HPrz    T    G        0      0        2 
   4   chr4_43071313     ZBoe    T    G        0      0        2 
   4   chr4_43071313     ZGre    T    G      0.5      1        2 
   4   chr4_43071313     ZHar    T    G        0      0        2 
   4   chr4_43071313   Sample    T    G        0      0        2 
   4   chr4_43077181     AAsi    T    A        0      0        2 
   4   chr4_43077181     AKia    T    A        0      0        2 
   4   chr4_43077181     AOna    T    A        0      0        2 
   4   chr4_43077181     ASom    T    A        0      0        2 
   4   chr4_43077181     HCab    T    A        1      2        2 
   4   chr4_43077181     HPrz    T    A        1      2        2 
   4   chr4_43077181     ZBoe    T    A        0      0        2 
   4   chr4_43077181     ZGre    T    A        0      0        2 
   4   chr4_43077181     ZHar    T    A        0      0        2 
   4   chr4_43077181   Sample    T    A        0      0        2 
   4   chr4_43080419     AAsi    T    A        0      0        2 
   4   chr4_43080419     AKia    T    A        0      0        2 
   4   chr4_43080419     AOna    T    A        0      0        2 
   4   chr4_43080419     ASom    T    A        0      0        2 
   4   chr4_43080419     HCab    T    A        0      0        2 
   4   chr4_43080419     HPrz    T    A        0      0        2 
   4   chr4_43080419     ZBoe    T    A        0      0        2 
   4   chr4_43080419     ZGre    T    A      0.5      1        2 
   4   chr4_43080419     ZHar    T    A        0      0        2 
   4   chr4_43080419   Sample    T    A        0      0        2 
   4   chr4_43092176     AAsi    A    T        0      0        2 
   4   chr4_43092176     AKia    A    T        0      0        2 
   4   chr4_43092176     AOna    A    T        0      0        2 
   4   chr4_43092176     ASom    A    T        0      0        2 
   4   chr4_43092176     HCab    A    T        0      0        2 
   4   chr4_43092176     HPrz    A    T        0      0        2 
   4   chr4_43092176     ZBoe    A    T        1      2        2 
   4   chr4_43092176     ZGre    A    T        0      0        2 
   4   chr4_43092176     ZHar    A    T        0      0        2 
   4   chr4_43092176   Sample    A    T        0      0        2 
   4   chr4_43097759     AAsi    T    G        0      0        2 
   4   chr4_43097759     AKia    T    G        0      0        2 
   4   chr4_43097759     AOna    T    G        0      0        2 
   4   chr4_43097759     ASom    T    G        0      0        2 
   4   chr4_43097759     HCab    T    G        0      0        2 
   4   chr4_43097759     HPrz    T    G        0      0        2 
   4   chr4_43097759     ZBoe    T    G        0      0        2 
   4   chr4_43097759     ZGre    T    G        1      2        2 
   4   chr4_43097759     ZHar    T    G        0      0        2 
   4   chr4_43097759   Sample    T    G        0      0        2 
   4   chr4_43100611     AAsi    G    T        0      0        2 
   4   chr4_43100611     AKia    G    T        0      0        2 
   4   chr4_43100611     AOna    G    T        0      0        2 
   4   chr4_43100611     ASom    G    T        0      0        2 
   4   chr4_43100611     HCab    G    T        1      2        2 
   4   chr4_43100611     HPrz    G    T        1      2        2 
   4   chr4_43100611     ZBoe    G    T        0      0        2 
   4   chr4_43100611     ZGre    G    T        0      0        2 
   4   chr4_43100611     ZHar    G    T        0      0        2 
   4   chr4_43100611   Sample    G    T        0      0        2 
   4   chr4_43107444     AAsi    C    A        0      0        2 
   4   chr4_43107444     AKia    C    A        0      0        2 
   4   chr4_43107444     AOna    C    A        0      0        2 
   4   chr4_43107444     ASom    C    A        0      0        2 
   4   chr4_43107444     HCab    C    A        0      0        2 
   4   chr4_43107444     HPrz    C    A        0      0        2 
   4   chr4_43107444     ZBoe    C    A      0.5      1        2 
   4   chr4_43107444     ZGre    C    A        0      0        2 
   4   chr4_43107444     ZHar    C    A        0      0        2 
   4   chr4_43107444   Sample    C    A        0      0        2 
   4   chr4_43122165     AAsi    T    G        0      0        2 
   4   chr4_43122165     AKia    T    G        0      0        2 
   4   chr4_43122165     AOna    T    G        0      0        2 
   4   chr4_43122165     ASom    T    G        0      0        2 
   4   chr4_43122165     HCab    T    G        0      0        2 
   4   chr4_43122165     HPrz    T    G        0      0        2 
   4   chr4_43122165     ZBoe    T    G        0      0        2 
   4   chr4_43122165     ZGre    T    G        1      2        2 
   4   chr4_43122165     ZHar    T    G        0      0        2 
   4   chr4_43122165   Sample    T    G        0      0        2 
   4   chr4_43139636     AAsi    C    A        0      0        2 
   4   chr4_43139636     AKia    C    A        0      0        2 
   4   chr4_43139636     AOna    C    A        0      0        2 
   4   chr4_43139636     ASom    C    A        0      0        2 
   4   chr4_43139636     HCab    C    A        0      0        2 
   4   chr4_43139636     HPrz    C    A        0      0        2 
   4   chr4_43139636     ZBoe    C    A        0      0        2 
   4   chr4_43139636     ZGre    C    A        0      0        2 
   4   chr4_43139636     ZHar    C    A        1      2        2 
   4   chr4_43139636   Sample    C    A        0      0        2 
   4   chr4_43141131     AAsi    C    A        0      0        2 
   4   chr4_43141131     AKia    C    A        0      0        2 
   4   chr4_43141131     AOna    C    A        0      0        2 
   4   chr4_43141131     ASom    C    A        0      0        2 
   4   chr4_43141131     HCab    C    A        0      0        2 
   4   chr4_43141131     HPrz    C    A        0      0        2 
   4   chr4_43141131     ZBoe    C    A        1      2        2 
   4   chr4_43141131     ZGre    C    A        0      0        2 
   4   chr4_43141131     ZHar    C    A        1      2        2 
   4   chr4_43141131   Sample    C    A        0      0        2 
   4   chr4_43157548     AAsi    T    G        0      0        2 
   4   chr4_43157548     AKia    T    G        0      0        2 
   4   chr4_43157548     AOna    T    G        0      0        2 
   4   chr4_43157548     ASom    T    G        0      0        2 
   4   chr4_43157548     HCab    T    G        0      0        2 
   4   chr4_43157548     HPrz    T    G        0      0        2 
   4   chr4_43157548     ZBoe    T    G        0      0        2 
   4   chr4_43157548     ZGre    T    G        0      0        2 
   4   chr4_43157548     ZHar    T    G      0.5      1        2 
   4   chr4_43157548   Sample    T    G        0      0        2 
   4   chr4_43161171     AAsi    G    T        0      0        2 
   4   chr4_43161171     AKia    G    T        0      0        2 
   4   chr4_43161171     AOna    G    T        0      0        2 
   4   chr4_43161171     ASom    G    T        0      0        2 
   4   chr4_43161171     HCab    G    T        0      0        2 
   4   chr4_43161171     HPrz    G    T        0      0        2 
   4   chr4_43161171     ZBoe    G    T        0      0        2 
   4   chr4_43161171     ZGre    G    T        1      2        2 
   4   chr4_43161171     ZHar    G    T        0      0        2 
   4   chr4_43161171   Sample    G    T        0      0        2 
   4   chr4_43203270     AAsi    C    G        0      0        2 
   4   chr4_43203270     AKia    C    G        0      0        2 
   4   chr4_43203270     AOna    C    G      0.5      1        2 
   4   chr4_43203270     ASom    C    G        0      0        2 
   4   chr4_43203270     HCab    C    G        0      0        2 
   4   chr4_43203270     HPrz    C    G        0      0        2 
   4   chr4_43203270     ZBoe    C    G        0      0        2 
   4   chr4_43203270     ZGre    C    G        0      0        2 
   4   chr4_43203270     ZHar    C    G        0      0        2 
   4   chr4_43203270   Sample    C    G        0      0        2 
   4   chr4_43220448     AAsi    C    G        0      0        2 
   4   chr4_43220448     AKia    C    G        0      0        2 
   4   chr4_43220448     AOna    C    G      0.5      1        2 
   4   chr4_43220448     ASom    C    G        0      0        2 
   4   chr4_43220448     HCab    C    G        0      0        2 
   4   chr4_43220448     HPrz    C    G        0      0        2 
   4   chr4_43220448     ZBoe    C    G        0      0        2 
   4   chr4_43220448     ZGre    C    G        0      0        2 
   4   chr4_43220448     ZHar    C    G        0      0        2 
   4   chr4_43220448   Sample    C    G        0      0        2 
   4   chr4_43232550     AAsi    C    G        0      0        2 
   4   chr4_43232550     AKia    C    G        0      0        2 
   4   chr4_43232550     AOna    C    G        0      0        2 
   4   chr4_43232550     ASom    C    G        0      0        2 
   4   chr4_43232550     HCab    C    G        0      0        2 
   4   chr4_43232550     HPrz    C    G        0      0        2 
   4   chr4_43232550     ZBoe    C    G        0      0        2 
   4   chr4_43232550     ZGre    C    G        1      2        2 
   4   chr4_43232550     ZHar    C    G        0      0        2 
   4   chr4_43232550   Sample    C    G        0      0        2 
   4   chr4_43233298     AAsi    T    G        0      0        2 
   4   chr4_43233298     AKia    T    G        0      0        2 
   4   chr4_43233298     AOna    T    G        0      0        2 
   4   chr4_43233298     ASom    T    G        0      0        2 
   4   chr4_43233298     HCab    T    G        0      0        2 
   4   chr4_43233298     HPrz    T    G        0      0        2 
   4   chr4_43233298     ZBoe    T    G      0.5      1        2 
   4   chr4_43233298     ZGre    T    G        0      0        2 
   4   chr4_43233298     ZHar    T    G        0      0        2 
   4   chr4_43233298   Sample    T    G        0      0        2 
   4   chr4_43255604     AAsi    A    T        0      0        2 
   4   chr4_43255604     AKia    A    T        0      0        2 
   4   chr4_43255604     AOna    A    T      0.5      1        2 
   4   chr4_43255604     ASom    A    T        0      0        2 
   4   chr4_43255604     HCab    A    T        0      0        2 
   4   chr4_43255604     HPrz    A    T        0      0        2 
   4   chr4_43255604     ZBoe    A    T        0      0        2 
   4   chr4_43255604     ZGre    A    T        0      0        2 
   4   chr4_43255604     ZHar    A    T        0      0        2 
   4   chr4_43255604   Sample    A    T        0      0        2 
   4   chr4_43262348     AAsi    C    A        0      0        2 
   4   chr4_43262348     AKia    C    A        0      0        2 
   4   chr4_43262348     AOna    C    A        0      0        2 
   4   chr4_43262348     ASom    C    A        0      0        2 
   4   chr4_43262348     HCab    C    A        0      0        2 
   4   chr4_43262348     HPrz    C    A        0      0        2 
   4   chr4_43262348     ZBoe    C    A      0.5      1        2 
   4   chr4_43262348     ZGre    C    A        0      0        2 
   4   chr4_43262348     ZHar    C    A        0      0        2 
   4   chr4_43262348   Sample    C    A        0      0        2 
   4   chr4_43278276     AAsi    T    G      0.5      1        2 
   4   chr4_43278276     AKia    T    G        0      0        2 
   4   chr4_43278276     AOna    T    G        0      0        2 
   4   chr4_43278276     ASom    T    G        0      0        2 
   4   chr4_43278276     HCab    T    G        0      0        2 
   4   chr4_43278276     HPrz    T    G        0      0        2 
   4   chr4_43278276     ZBoe    T    G        0      0        2 
   4   chr4_43278276     ZGre    T    G        0      0        2 
   4   chr4_43278276     ZHar    T    G        0      0        2 
   4   chr4_43278276   Sample    T    G        0      0        2 
   4   chr4_43285265     AAsi    T    G        0      0        2 
   4   chr4_43285265     AKia    T    G      0.5      1        2 
   4   chr4_43285265     AOna    T    G        0      0        2 
   4   chr4_43285265     ASom    T    G        0      0        2 
   4   chr4_43285265     HCab    T    G        0      0        2 
   4   chr4_43285265     HPrz    T    G        0      0        2 
   4   chr4_43285265     ZBoe    T    G        0      0        2 
   4   chr4_43285265     ZGre    T    G        0      0        2 
   4   chr4_43285265     ZHar    T    G        0      0        2 
   4   chr4_43285265   Sample    T    G        0      0        2 
   4   chr4_43287145     AAsi    G    C        0      0        2 
   4   chr4_43287145     AKia    G    C        0      0        2 
   4   chr4_43287145     AOna    G    C        0      0        2 
   4   chr4_43287145     ASom    G    C        0      0        2 
   4   chr4_43287145     HCab    G    C        0      0        2 
   4   chr4_43287145     HPrz    G    C        0      0        2 
   4   chr4_43287145     ZBoe    G    C        0      0        2 
   4   chr4_43287145     ZGre    G    C        0      0        2 
   4   chr4_43287145     ZHar    G    C      0.5      1        2 
   4   chr4_43287145   Sample    G    C        0      0        2 
   4   chr4_43304382     AAsi    T    G        0      0        2 
   4   chr4_43304382     AKia    T    G        0      0        2 
   4   chr4_43304382     AOna    T    G        0      0        2 
   4   chr4_43304382     ASom    T    G        0      0        2 
   4   chr4_43304382     HCab    T    G        0      0        2 
   4   chr4_43304382     HPrz    T    G        0      0        2 
   4   chr4_43304382     ZBoe    T    G        0      0        2 
   4   chr4_43304382     ZGre    T    G      0.5      1        2 
   4   chr4_43304382     ZHar    T    G        0      0        2 
   4   chr4_43304382   Sample    T    G        0      0        2 
   4   chr4_43304557     AAsi    T    A        0      0        2 
   4   chr4_43304557     AKia    T    A        0      0        2 
   4   chr4_43304557     AOna    T    A        0      0        2 
   4   chr4_43304557     ASom    T    A        0      0        2 
   4   chr4_43304557     HCab    T    A      0.5      1        2 
   4   chr4_43304557     HPrz    T    A        0      0        2 
   4   chr4_43304557     ZBoe    T    A        0      0        2 
   4   chr4_43304557     ZGre    T    A        0      0        2 
   4   chr4_43304557     ZHar    T    A        0      0        2 
   4   chr4_43304557   Sample    T    A        0      0        2 
   4   chr4_43311916     AAsi    G    T        0      0        2 
   4   chr4_43311916     AKia    G    T        0      0        2 
   4   chr4_43311916     AOna    G    T        0      0        2 
   4   chr4_43311916     ASom    G    T        0      0        2 
   4   chr4_43311916     HCab    G    T        1      2        2 
   4   chr4_43311916     HPrz    G    T        1      2        2 
   4   chr4_43311916     ZBoe    G    T        0      0        2 
   4   chr4_43311916     ZGre    G    T        0      0        2 
   4   chr4_43311916     ZHar    G    T        0      0        2 
   4   chr4_43311916   Sample    G    T        0      0        2 
   4   chr4_43329854     AAsi    A    C        0      0        2 
   4   chr4_43329854     AKia    A    C        0      0        2 
   4   chr4_43329854     AOna    A    C        0      0        2 
   4   chr4_43329854     ASom    A    C        0      0        2 
   4   chr4_43329854     HCab    A    C        1      2        2 
   4   chr4_43329854     HPrz    A    C        1      2        2 
   4   chr4_43329854     ZBoe    A    C        0      0        2 
   4   chr4_43329854     ZGre    A    C        0      0        2 
   4   chr4_43329854     ZHar    A    C        0      0        2 
   4   chr4_43329854   Sample    A    C        0      0        2 
   4   chr4_43376131     AAsi    C    G        1      2        2 
   4   chr4_43376131     AKia    C    G        0      0        2 
   4   chr4_43376131     AOna    C    G        0      0        2 
   4   chr4_43376131     ASom    C    G        1      2        2 
   4   chr4_43376131     HCab    C    G        0      0        2 
   4   chr4_43376131     HPrz    C    G        0      0        2 
   4   chr4_43376131     ZBoe    C    G        0      0        2 
   4   chr4_43376131     ZGre    C    G        0      0        2 
   4   chr4_43376131     ZHar    C    G        0      0        2 
   4   chr4_43376131   Sample    C    G        1      2        2 
   4   chr4_43405889     AAsi    G    T        0      0        2 
   4   chr4_43405889     AKia    G    T        0      0        2 
   4   chr4_43405889     AOna    G    T        0      0        2 
   4   chr4_43405889     ASom    G    T        0      0        2 
   4   chr4_43405889     HCab    G    T        1      2        2 
   4   chr4_43405889     HPrz    G    T        1      2        2 
   4   chr4_43405889     ZBoe    G    T        0      0        2 
   4   chr4_43405889     ZGre    G    T        0      0        2 
   4   chr4_43405889     ZHar    G    T        0      0        2 
   4   chr4_43405889   Sample    G    T        0      0        2 
   4   chr4_43435224     AAsi    A    T        0      0        2 
   4   chr4_43435224     AKia    A    T        0      0        2 
   4   chr4_43435224     AOna    A    T      0.5      1        2 
   4   chr4_43435224     ASom    A    T        0      0        2 
   4   chr4_43435224     HCab    A    T        0      0        2 
   4   chr4_43435224     HPrz    A    T        0      0        2 
   4   chr4_43435224     ZBoe    A    T        0      0        2 
   4   chr4_43435224     ZGre    A    T        0      0        2 
   4   chr4_43435224     ZHar    A    T        0      0        2 
   4   chr4_43435224   Sample    A    T        0      0        2 
   4   chr4_43456510     AAsi    G    T        0      0        2 
   4   chr4_43456510     AKia    G    T        0      0        2 
   4   chr4_43456510     AOna    G    T        0      0        2 
   4   chr4_43456510     ASom    G    T        0      0        2 
   4   chr4_43456510     HCab    G    T        1      2        2 
   4   chr4_43456510     HPrz    G    T        1      2        2 
   4   chr4_43456510     ZBoe    G    T        0      0        2 
   4   chr4_43456510     ZGre    G    T        0      0        2 
   4   chr4_43456510     ZHar    G    T        0      0        2 
   4   chr4_43456510   Sample    G    T        0      0        2 
   4   chr4_43490566     AAsi    G    T        0      0        2 
   4   chr4_43490566     AKia    G    T      0.5      1        2 
   4   chr4_43490566     AOna    G    T        0      0        2 
   4   chr4_43490566     ASom    G    T        0      0        2 
   4   chr4_43490566     HCab    G    T        0      0        2 
   4   chr4_43490566     HPrz    G    T        0      0        2 
   4   chr4_43490566     ZBoe    G    T        0      0        2 
   4   chr4_43490566     ZGre    G    T        0      0        2 
   4   chr4_43490566     ZHar    G    T        0      0        2 
   4   chr4_43490566   Sample    G    T        0      0        2 
   4   chr4_43494251     AAsi    G    T        0      0        2 
   4   chr4_43494251     AKia    G    T        0      0        2 
   4   chr4_43494251     AOna    G    T        1      2        2 
   4   chr4_43494251     ASom    G    T        0      0        2 
   4   chr4_43494251     HCab    G    T        0      0        2 
   4   chr4_43494251     HPrz    G    T        0      0        2 
   4   chr4_43494251     ZBoe    G    T        0      0        2 
   4   chr4_43494251     ZGre    G    T        0      0        2 
   4   chr4_43494251     ZHar    G    T        0      0        2 
   4   chr4_43494251   Sample    G    T        0      0        2 
   4   chr4_43500831     AAsi    A    C        0      0        2 
   4   chr4_43500831     AKia    A    C        0      0        2 
   4   chr4_43500831     AOna    A    C        0      0        2 
   4   chr4_43500831     ASom    A    C        0      0        2 
   4   chr4_43500831     HCab    A    C        0      0        2 
   4   chr4_43500831     HPrz    A    C        0      0        2 
   4   chr4_43500831     ZBoe    A    C        0      0        2 
   4   chr4_43500831     ZGre    A    C      0.5      1        2 
   4   chr4_43500831     ZHar    A    C        0      0        2 
   4   chr4_43500831   Sample    A    C        0      0        2 
   4   chr4_43502528     AAsi    T    G        0      0        2 
   4   chr4_43502528     AKia    T    G      0.5      1        2 
   4   chr4_43502528     AOna    T    G        0      0        2 
   4   chr4_43502528     ASom    T    G        0      0        2 
   4   chr4_43502528     HCab    T    G        0      0        2 
   4   chr4_43502528     HPrz    T    G        0      0        2 
   4   chr4_43502528     ZBoe    T    G        0      0        2 
   4   chr4_43502528     ZGre    T    G        0      0        2 
   4   chr4_43502528     ZHar    T    G        0      0        2 
   4   chr4_43502528   Sample    T    G        0      0        2 
   4   chr4_43546481     AAsi    T    G        1      2        2 
   4   chr4_43546481     AKia    T    G        0      0        2 
   4   chr4_43546481     AOna    T    G        0      0        2 
   4   chr4_43546481     ASom    T    G        1      2        2 
   4   chr4_43546481     HCab    T    G        0      0        2 
   4   chr4_43546481     HPrz    T    G        0      0        2 
   4   chr4_43546481     ZBoe    T    G        0      0        2 
   4   chr4_43546481     ZGre    T    G        0      0        2 
   4   chr4_43546481     ZHar    T    G        0      0        2 
   4   chr4_43546481   Sample    T    G        0      0        2 
   4   chr4_43577876     AAsi    G    T        0      0        2 
   4   chr4_43577876     AKia    G    T        0      0        2 
   4   chr4_43577876     AOna    G    T        0      0        2 
   4   chr4_43577876     ASom    G    T        0      0        2 
   4   chr4_43577876     HCab    G    T        0      0        2 
   4   chr4_43577876     HPrz    G    T        0      0        2 
   4   chr4_43577876     ZBoe    G    T        0      0        2 
   4   chr4_43577876     ZGre    G    T        0      0        2 
   4   chr4_43577876     ZHar    G    T        1      2        2 
   4   chr4_43577876   Sample    G    T        0      0        2 
   4   chr4_43615680     AAsi    T    G        0      0        2 
   4   chr4_43615680     AKia    T    G        0      0        2 
   4   chr4_43615680     AOna    T    G        0      0        2 
   4   chr4_43615680     ASom    T    G        0      0        2 
   4   chr4_43615680     HCab    T    G        0      0        2 
   4   chr4_43615680     HPrz    T    G        0      0        2 
   4   chr4_43615680     ZBoe    T    G        0      0        2 
   4   chr4_43615680     ZGre    T    G      0.5      1        2 
   4   chr4_43615680     ZHar    T    G        0      0        2 
   4   chr4_43615680   Sample    T    G        0      0        2 
   4   chr4_43648524     AAsi    A    T        0      0        2 
   4   chr4_43648524     AKia    A    T        0      0        2 
   4   chr4_43648524     AOna    A    T        0      0        2 
   4   chr4_43648524     ASom    A    T        0      0        2 
   4   chr4_43648524     HCab    A    T        0      0        2 
   4   chr4_43648524     HPrz    A    T        0      0        2 
   4   chr4_43648524     ZBoe    A    T      0.5      1        2 
   4   chr4_43648524     ZGre    A    T        0      0        2 
   4   chr4_43648524     ZHar    A    T        0      0        2 
   4   chr4_43648524   Sample    A    T        0      0        2 
   4   chr4_43654090     AAsi    T    G        0      0        2 
   4   chr4_43654090     AKia    T    G        0      0        2 
   4   chr4_43654090     AOna    T    G      0.5      1        2 
   4   chr4_43654090     ASom    T    G        0      0        2 
   4   chr4_43654090     HCab    T    G        0      0        2 
   4   chr4_43654090     HPrz    T    G        0      0        2 
   4   chr4_43654090     ZBoe    T    G        0      0        2 
   4   chr4_43654090     ZGre    T    G        0      0        2 
   4   chr4_43654090     ZHar    T    G        0      0        2 
   4   chr4_43654090   Sample    T    G        0      0        2 
   4   chr4_43655768     AAsi    C    A        0      0        2 
   4   chr4_43655768     AKia    C    A      0.5      1        2 
   4   chr4_43655768     AOna    C    A        0      0        2 
   4   chr4_43655768     ASom    C    A        0      0        2 
   4   chr4_43655768     HCab    C    A        0      0        2 
   4   chr4_43655768     HPrz    C    A        0      0        2 
   4   chr4_43655768     ZBoe    C    A        0      0        2 
   4   chr4_43655768     ZGre    C    A        0      0        2 
   4   chr4_43655768     ZHar    C    A        0      0        2 
   4   chr4_43655768   Sample    C    A        0      0        2 
   4   chr4_43659076     AAsi    C    G        0      0        2 
   4   chr4_43659076     AKia    C    G        0      0        2 
   4   chr4_43659076     AOna    C    G        0      0        2 
   4   chr4_43659076     ASom    C    G        0      0        2 
   4   chr4_43659076     HCab    C    G        1      2        2 
   4   chr4_43659076     HPrz    C    G        1      2        2 
   4   chr4_43659076     ZBoe    C    G        0      0        2 
   4   chr4_43659076     ZGre    C    G        0      0        2 
   4   chr4_43659076     ZHar    C    G        0      0        2 
   4   chr4_43659076   Sample    C    G        0      0        2 
   4   chr4_43675907     AAsi    A    T        0      0        2 
   4   chr4_43675907     AKia    A    T        0      0        2 
   4   chr4_43675907     AOna    A    T        0      0        2 
   4   chr4_43675907     ASom    A    T        0      0        2 
   4   chr4_43675907     HCab    A    T        0      0        2 
   4   chr4_43675907     HPrz    A    T        0      0        2 
   4   chr4_43675907     ZBoe    A    T        0      0        2 
   4   chr4_43675907     ZGre    A    T        0      0        2 
   4   chr4_43675907     ZHar    A    T      0.5      1        2 
   4   chr4_43675907   Sample    A    T        0      0        2 
   4   chr4_43687233     AAsi    C    G        0      0        2 
   4   chr4_43687233     AKia    C    G        0      0        2 
   4   chr4_43687233     AOna    C    G        0      0        2 
   4   chr4_43687233     ASom    C    G        0      0        2 
   4   chr4_43687233     HCab    C    G        0      0        2 
   4   chr4_43687233     HPrz    C    G        0      0        2 
   4   chr4_43687233     ZBoe    C    G        0      0        2 
   4   chr4_43687233     ZGre    C    G        0      0        2 
   4   chr4_43687233     ZHar    C    G      0.5      1        2 
   4   chr4_43687233   Sample    C    G        0      0        2 
   4   chr4_43687324     AAsi    C    A        0      0        2 
   4   chr4_43687324     AKia    C    A        0      0        2 
   4   chr4_43687324     AOna    C    A        0      0        2 
   4   chr4_43687324     ASom    C    A        0      0        2 
   4   chr4_43687324     HCab    C    A        0      0        2 
   4   chr4_43687324     HPrz    C    A        0      0        2 
   4   chr4_43687324     ZBoe    C    A        0      0        2 
   4   chr4_43687324     ZGre    C    A        1      2        2 
   4   chr4_43687324     ZHar    C    A        0      0        2 
   4   chr4_43687324   Sample    C    A        0      0        2 
   4   chr4_43698546     AAsi    A    C        0      0        2 
   4   chr4_43698546     AKia    A    C        1      2        2 
   4   chr4_43698546     AOna    A    C        0      0        2 
   4   chr4_43698546     ASom    A    C        0      0        2 
   4   chr4_43698546     HCab    A    C        0      0        2 
   4   chr4_43698546     HPrz    A    C        0      0        2 
   4   chr4_43698546     ZBoe    A    C        0      0        2 
   4   chr4_43698546     ZGre    A    C        0      0        2 
   4   chr4_43698546     ZHar    A    C        0      0        2 
   4   chr4_43698546   Sample    A    C        0      0        2 
   4   chr4_43700860     AAsi    C    A        0      0        2 
   4   chr4_43700860     AKia    C    A        0      0        2 
   4   chr4_43700860     AOna    C    A        0      0        2 
   4   chr4_43700860     ASom    C    A        0      0        2 
   4   chr4_43700860     HCab    C    A        1      2        2 
   4   chr4_43700860     HPrz    C    A        1      2        2 
   4   chr4_43700860     ZBoe    C    A        0      0        2 
   4   chr4_43700860     ZGre    C    A        0      0        2 
   4   chr4_43700860     ZHar    C    A        0      0        2 
   4   chr4_43700860   Sample    C    A        0      0        2 
   4   chr4_43707696     AAsi    G    T        0      0        2 
   4   chr4_43707696     AKia    G    T        0      0        2 
   4   chr4_43707696     AOna    G    T      0.5      1        2 
   4   chr4_43707696     ASom    G    T        0      0        2 
   4   chr4_43707696     HCab    G    T        0      0        2 
   4   chr4_43707696     HPrz    G    T        0      0        2 
   4   chr4_43707696     ZBoe    G    T        0      0        2 
   4   chr4_43707696     ZGre    G    T        0      0        2 
   4   chr4_43707696     ZHar    G    T        0      0        2 
   4   chr4_43707696   Sample    G    T        0      0        2 
   4   chr4_43726548     AAsi    C    A        0      0        2 
   4   chr4_43726548     AKia    C    A        0      0        2 
   4   chr4_43726548     AOna    C    A        0      0        2 
   4   chr4_43726548     ASom    C    A        0      0        2 
   4   chr4_43726548     HCab    C    A        0      0        2 
   4   chr4_43726548     HPrz    C    A        0      0        2 
   4   chr4_43726548     ZBoe    C    A        0      0        2 
   4   chr4_43726548     ZGre    C    A      0.5      1        2 
   4   chr4_43726548     ZHar    C    A        0      0        2 
   4   chr4_43726548   Sample    C    A        0      0        2 
   4   chr4_43751904     AAsi    T    G        0      0        2 
   4   chr4_43751904     AKia    T    G        0      0        2 
   4   chr4_43751904     AOna    T    G        0      0        2 
   4   chr4_43751904     ASom    T    G        0      0        2 
   4   chr4_43751904     HCab    T    G        0      0        2 
   4   chr4_43751904     HPrz    T    G        0      0        2 
   4   chr4_43751904     ZBoe    T    G      0.5      1        2 
   4   chr4_43751904     ZGre    T    G        0      0        2 
   4   chr4_43751904     ZHar    T    G        0      0        2 
   4   chr4_43751904   Sample    T    G        0      0        2 
   4   chr4_43752156     AAsi    T    G        0      0        2 
   4   chr4_43752156     AKia    T    G        0      0        2 
   4   chr4_43752156     AOna    T    G        0      0        2 
   4   chr4_43752156     ASom    T    G        0      0        2 
   4   chr4_43752156     HCab    T    G        0      0        2 
   4   chr4_43752156     HPrz    T    G        0      0        2 
   4   chr4_43752156     ZBoe    T    G        0      0        2 
   4   chr4_43752156     ZGre    T    G        0      0        2 
   4   chr4_43752156     ZHar    T    G        1      2        2 
   4   chr4_43752156   Sample    T    G        0      0        2 
   4   chr4_43754542     AAsi    C    G        0      0        2 
   4   chr4_43754542     AKia    C    G        0      0        2 
   4   chr4_43754542     AOna    C    G        0      0        2 
   4   chr4_43754542     ASom    C    G        0      0        2 
   4   chr4_43754542     HCab    C    G        1      2        2 
   4   chr4_43754542     HPrz    C    G        1      2        2 
   4   chr4_43754542     ZBoe    C    G        0      0        2 
   4   chr4_43754542     ZGre    C    G        0      0        2 
   4   chr4_43754542     ZHar    C    G        0      0        2 
   4   chr4_43754542   Sample    C    G        0      0        2 
   4   chr4_43816367     AAsi    A    C        0      0        2 
   4   chr4_43816367     AKia    A    C        0      0        2 
   4   chr4_43816367     AOna    A    C        0      0        2 
   4   chr4_43816367     ASom    A    C        0      0        2 
   4   chr4_43816367     HCab    A    C        1      2        2 
   4   chr4_43816367     HPrz    A    C        0      0        2 
   4   chr4_43816367     ZBoe    A    C        0      0        2 
   4   chr4_43816367     ZGre    A    C        0      0        2 
   4   chr4_43816367     ZHar    A    C        0      0        2 
   4   chr4_43816367   Sample    A    C        0      0        2 
   4   chr4_43819737     AAsi    G    T        0      0        2 
   4   chr4_43819737     AKia    G    T        0      0        2 
   4   chr4_43819737     AOna    G    T        0      0        2 
   4   chr4_43819737     ASom    G    T        0      0        2 
   4   chr4_43819737     HCab    G    T        0      0        2 
   4   chr4_43819737     HPrz    G    T        1      2        2 
   4   chr4_43819737     ZBoe    G    T        0      0        2 
   4   chr4_43819737     ZGre    G    T        0      0        2 
   4   chr4_43819737     ZHar    G    T        0      0        2 
   4   chr4_43819737   Sample    G    T        0      0        2 
   4   chr4_43820404     AAsi    A    C        0      0        2 
   4   chr4_43820404     AKia    A    C        0      0        2 
   4   chr4_43820404     AOna    A    C        0      0        2 
   4   chr4_43820404     ASom    A    C        0      0        2 
   4   chr4_43820404     HCab    A    C        0      0        2 
   4   chr4_43820404     HPrz    A    C        0      0        2 
   4   chr4_43820404     ZBoe    A    C        0      0        2 
   4   chr4_43820404     ZGre    A    C      0.5      1        2 
   4   chr4_43820404     ZHar    A    C        0      0        2 
   4   chr4_43820404   Sample    A    C        0      0        2 
   4   chr4_43824691     AAsi    G    C        0      0        2 
   4   chr4_43824691     AKia    G    C      0.5      1        2 
   4   chr4_43824691     AOna    G    C        0      0        2 
   4   chr4_43824691     ASom    G    C        0      0        2 
   4   chr4_43824691     HCab    G    C        0      0        2 
   4   chr4_43824691     HPrz    G    C        0      0        2 
   4   chr4_43824691     ZBoe    G    C        0      0        2 
   4   chr4_43824691     ZGre    G    C        0      0        2 
   4   chr4_43824691     ZHar    G    C        0      0        2 
   4   chr4_43824691   Sample    G    C        0      0        2 
   4   chr4_43825617     AAsi    C    G        0      0        2 
   4   chr4_43825617     AKia    C    G        0      0        2 
   4   chr4_43825617     AOna    C    G        0      0        2 
   4   chr4_43825617     ASom    C    G        0      0        2 
   4   chr4_43825617     HCab    C    G        1      2        2 
   4   chr4_43825617     HPrz    C    G        1      2        2 
   4   chr4_43825617     ZBoe    C    G        0      0        2 
   4   chr4_43825617     ZGre    C    G        0      0        2 
   4   chr4_43825617     ZHar    C    G        0      0        2 
   4   chr4_43825617   Sample    C    G        0      0        2 
   4   chr4_43835309     AAsi    G    C        0      0        2 
   4   chr4_43835309     AKia    G    C        0      0        2 
   4   chr4_43835309     AOna    G    C        0      0        2 
   4   chr4_43835309     ASom    G    C        0      0        2 
   4   chr4_43835309     HCab    G    C      0.5      1        2 
   4   chr4_43835309     HPrz    G    C        0      0        2 
   4   chr4_43835309     ZBoe    G    C        0      0        2 
   4   chr4_43835309     ZGre    G    C        0      0        2 
   4   chr4_43835309     ZHar    G    C        0      0        2 
   4   chr4_43835309   Sample    G    C        0      0        2 
   4   chr4_43837865     AAsi    A    C        1      2        2 
   4   chr4_43837865     AKia    A    C        0      0        2 
   4   chr4_43837865     AOna    A    C        0      0        2 
   4   chr4_43837865     ASom    A    C        1      2        2 
   4   chr4_43837865     HCab    A    C        0      0        2 
   4   chr4_43837865     HPrz    A    C        0      0        2 
   4   chr4_43837865     ZBoe    A    C        0      0        2 
   4   chr4_43837865     ZGre    A    C        0      0        2 
   4   chr4_43837865     ZHar    A    C        0      0        2 
   4   chr4_43837865   Sample    A    C        1      2        2 
   4   chr4_43858055     AAsi    G    T        0      0        2 
   4   chr4_43858055     AKia    G    T        0      0        2 
   4   chr4_43858055     AOna    G    T        0      0        2 
   4   chr4_43858055     ASom    G    T        1      2        2 
   4   chr4_43858055     HCab    G    T        0      0        2 
   4   chr4_43858055     HPrz    G    T        0      0        2 
   4   chr4_43858055     ZBoe    G    T        0      0        2 
   4   chr4_43858055     ZGre    G    T        0      0        2 
   4   chr4_43858055     ZHar    G    T        0      0        2 
   4   chr4_43858055   Sample    G    T        0      0        2 
   4   chr4_43880813     AAsi    A    C        0      0        2 
   4   chr4_43880813     AKia    A    C        0      0        2 
   4   chr4_43880813     AOna    A    C        0      0        2 
   4   chr4_43880813     ASom    A    C        0      0        2 
   4   chr4_43880813     HCab    A    C        0      0        2 
   4   chr4_43880813     HPrz    A    C        0      0        2 
   4   chr4_43880813     ZBoe    A    C        0      0        2 
   4   chr4_43880813     ZGre    A    C        0      0        2 
   4   chr4_43880813     ZHar    A    C      0.5      1        2 
   4   chr4_43880813   Sample    A    C        0      0        2 
   4   chr4_43911980     AAsi    G    T        0      0        2 
   4   chr4_43911980     AKia    G    T        0      0        2 
   4   chr4_43911980     AOna    G    T        0      0        2 
   4   chr4_43911980     ASom    G    T        0      0        2 
   4   chr4_43911980     HCab    G    T        0      0        2 
   4   chr4_43911980     HPrz    G    T        0      0        2 
   4   chr4_43911980     ZBoe    G    T      0.5      1        2 
   4   chr4_43911980     ZGre    G    T        0      0        2 
   4   chr4_43911980     ZHar    G    T        0      0        2 
   4   chr4_43911980   Sample    G    T        0      0        2 
   4   chr4_43926413     AAsi    C    A        0      0        2 
   4   chr4_43926413     AKia    C    A        0      0        2 
   4   chr4_43926413     AOna    C    A        0      0        2 
   4   chr4_43926413     ASom    C    A        0      0        2 
   4   chr4_43926413     HCab    C    A        1      2        2 
   4   chr4_43926413     HPrz    C    A        1      2        2 
   4   chr4_43926413     ZBoe    C    A        0      0        2 
   4   chr4_43926413     ZGre    C    A        0      0        2 
   4   chr4_43926413     ZHar    C    A        0      0        2 
   4   chr4_43926413   Sample    C    A        0      0        2 
   4   chr4_43983593     AAsi    A    C        0      0        2 
   4   chr4_43983593     AKia    A    C        0      0        2 
   4   chr4_43983593     AOna    A    C        0      0        2 
   4   chr4_43983593     ASom    A    C        0      0        2 
   4   chr4_43983593     HCab    A    C        0      0        2 
   4   chr4_43983593     HPrz    A    C        0      0        2 
   4   chr4_43983593     ZBoe    A    C        0      0        2 
   4   chr4_43983593     ZGre    A    C        0      0        2 
   4   chr4_43983593     ZHar    A    C        1      2        2 
   4   chr4_43983593   Sample    A    C        0      0        2 
   4   chr4_44002941     AAsi    C    G        1      2        2 
   4   chr4_44002941     AKia    C    G        0      0        2 
   4   chr4_44002941     AOna    C    G        0      0        2 
   4   chr4_44002941     ASom    C    G        1      2        2 
   4   chr4_44002941     HCab    C    G        0      0        2 
   4   chr4_44002941     HPrz    C    G        0      0        2 
   4   chr4_44002941     ZBoe    C    G        0      0        2 
   4   chr4_44002941     ZGre    C    G        0      0        2 
   4   chr4_44002941     ZHar    C    G        0      0        2 
   4   chr4_44002941   Sample    C    G        1      2        2 
   4   chr4_44012095     AAsi    T    G        0      0        2 
   4   chr4_44012095     AKia    T    G        0      0        2 
   4   chr4_44012095     AOna    T    G      0.5      1        2 
   4   chr4_44012095     ASom    T    G        0      0        2 
   4   chr4_44012095     HCab    T    G        0      0        2 
   4   chr4_44012095     HPrz    T    G        0      0        2 
   4   chr4_44012095     ZBoe    T    G        0      0        2 
   4   chr4_44012095     ZGre    T    G        0      0        2 
   4   chr4_44012095     ZHar    T    G        0      0        2 
   4   chr4_44012095   Sample    T    G        0      0        2 
   4   chr4_44016551     AAsi    C    A        0      0        2 
   4   chr4_44016551     AKia    C    A        1      2        2 
   4   chr4_44016551     AOna    C    A        0      0        2 
   4   chr4_44016551     ASom    C    A        0      0        2 
   4   chr4_44016551     HCab    C    A        0      0        2 
   4   chr4_44016551     HPrz    C    A        0      0        2 
   4   chr4_44016551     ZBoe    C    A        0      0        2 
   4   chr4_44016551     ZGre    C    A        0      0        2 
   4   chr4_44016551     ZHar    C    A        0      0        2 
   4   chr4_44016551   Sample    C    A        0      0        2 
   4   chr4_44021975     AAsi    T    G        0      0        2 
   4   chr4_44021975     AKia    T    G        0      0        2 
   4   chr4_44021975     AOna    T    G        0      0        2 
   4   chr4_44021975     ASom    T    G        0      0        2 
   4   chr4_44021975     HCab    T    G        0      0        2 
   4   chr4_44021975     HPrz    T    G      0.5      1        2 
   4   chr4_44021975     ZBoe    T    G        0      0        2 
   4   chr4_44021975     ZGre    T    G        0      0        2 
   4   chr4_44021975     ZHar    T    G        0      0        2 
   4   chr4_44021975   Sample    T    G        0      0        2 
   4   chr4_44048629     AAsi    T    G        0      0        2 
   4   chr4_44048629     AKia    T    G        0      0        2 
   4   chr4_44048629     AOna    T    G        0      0        2 
   4   chr4_44048629     ASom    T    G        0      0        2 
   4   chr4_44048629     HCab    T    G        1      2        2 
   4   chr4_44048629     HPrz    T    G        1      2        2 
   4   chr4_44048629     ZBoe    T    G        0      0        2 
   4   chr4_44048629     ZGre    T    G        0      0        2 
   4   chr4_44048629     ZHar    T    G        0      0        2 
   4   chr4_44048629   Sample    T    G        0      0        2 
   4   chr4_44061892     AAsi    A    C        1      2        2 
   4   chr4_44061892     AKia    A    C        0      0        2 
   4   chr4_44061892     AOna    A    C      0.5      1        2 
   4   chr4_44061892     ASom    A    C        1      2        2 
   4   chr4_44061892     HCab    A    C        0      0        2 
   4   chr4_44061892     HPrz    A    C        0      0        2 
   4   chr4_44061892     ZBoe    A    C        0      0        2 
   4   chr4_44061892     ZGre    A    C        0      0        2 
   4   chr4_44061892     ZHar    A    C        0      0        2 
   4   chr4_44061892   Sample    A    C        1      2        2 
   4   chr4_44089583     AAsi    C    G        0      0        2 
   4   chr4_44089583     AKia    C    G        0      0        2 
   4   chr4_44089583     AOna    C    G      0.5      1        2 
   4   chr4_44089583     ASom    C    G        0      0        2 
   4   chr4_44089583     HCab    C    G        0      0        2 
   4   chr4_44089583     HPrz    C    G        0      0        2 
   4   chr4_44089583     ZBoe    C    G        0      0        2 
   4   chr4_44089583     ZGre    C    G        0      0        2 
   4   chr4_44089583     ZHar    C    G        0      0        2 
   4   chr4_44089583   Sample    C    G        0      0        2 
   4   chr4_44100883     AAsi    G    T        0      0        2 
   4   chr4_44100883     AKia    G    T        0      0        2 
   4   chr4_44100883     AOna    G    T        0      0        2 
   4   chr4_44100883     ASom    G    T        0      0        2 
   4   chr4_44100883     HCab    G    T        1      2        2 
   4   chr4_44100883     HPrz    G    T        1      2        2 
   4   chr4_44100883     ZBoe    G    T        0      0        2 
   4   chr4_44100883     ZGre    G    T        0      0        2 
   4   chr4_44100883     ZHar    G    T        0      0        2 
   4   chr4_44100883   Sample    G    T        0      0        2 
   4   chr4_44126088     AAsi    G    T        0      0        2 
   4   chr4_44126088     AKia    G    T        1      2        2 
   4   chr4_44126088     AOna    G    T        0      0        2 
   4   chr4_44126088     ASom    G    T        0      0        2 
   4   chr4_44126088     HCab    G    T        0      0        2 
   4   chr4_44126088     HPrz    G    T        0      0        2 
   4   chr4_44126088     ZBoe    G    T        0      0        2 
   4   chr4_44126088     ZGre    G    T        0      0        2 
   4   chr4_44126088     ZHar    G    T        0      0        2 
   4   chr4_44126088   Sample    G    T        0      0        2 
   4   chr4_44127585     AAsi    C    A        0      0        2 
   4   chr4_44127585     AKia    C    A        0      0        2 
   4   chr4_44127585     AOna    C    A        0      0        2 
   4   chr4_44127585     ASom    C    A        0      0        2 
   4   chr4_44127585     HCab    C    A        1      2        2 
   4   chr4_44127585     HPrz    C    A        1      2        2 
   4   chr4_44127585     ZBoe    C    A        0      0        2 
   4   chr4_44127585     ZGre    C    A        0      0        2 
   4   chr4_44127585     ZHar    C    A        0      0        2 
   4   chr4_44127585   Sample    C    A        0      0        2 
   4   chr4_44158030     AAsi    C    G        0      0        2 
   4   chr4_44158030     AKia    C    G        0      0        2 
   4   chr4_44158030     AOna    C    G        0      0        2 
   4   chr4_44158030     ASom    C    G        0      0        2 
   4   chr4_44158030     HCab    C    G      0.5      1        2 
   4   chr4_44158030     HPrz    C    G        0      0        2 
   4   chr4_44158030     ZBoe    C    G        0      0        2 
   4   chr4_44158030     ZGre    C    G        0      0        2 
   4   chr4_44158030     ZHar    C    G        0      0        2 
   4   chr4_44158030   Sample    C    G        0      0        2 
   4   chr4_44158505     AAsi    G    C        0      0        2 
   4   chr4_44158505     AKia    G    C        0      0        2 
   4   chr4_44158505     AOna    G    C        0      0        2 
   4   chr4_44158505     ASom    G    C        0      0        2 
   4   chr4_44158505     HCab    G    C      0.5      1        2 
   4   chr4_44158505     HPrz    G    C        1      2        2 
   4   chr4_44158505     ZBoe    G    C        0      0        2 
   4   chr4_44158505     ZGre    G    C        0      0        2 
   4   chr4_44158505     ZHar    G    C        0      0        2 
   4   chr4_44158505   Sample    G    C        0      0        2 
   4   chr4_44165478     AAsi    G    T        0      0        2 
   4   chr4_44165478     AKia    G    T        0      0        2 
   4   chr4_44165478     AOna    G    T        0      0        2 
   4   chr4_44165478     ASom    G    T        1      2        2 
   4   chr4_44165478     HCab    G    T        0      0        2 
   4   chr4_44165478     HPrz    G    T        0      0        2 
   4   chr4_44165478     ZBoe    G    T        0      0        2 
   4   chr4_44165478     ZGre    G    T        0      0        2 
   4   chr4_44165478     ZHar    G    T        0      0        2 
   4   chr4_44165478   Sample    G    T        0      0        2 
   4   chr4_44167376     AAsi    G    C        0      0        2 
   4   chr4_44167376     AKia    G    C        0      0        2 
   4   chr4_44167376     AOna    G    C        0      0        2 
   4   chr4_44167376     ASom    G    C        0      0        2 
   4   chr4_44167376     HCab    G    C        0      0        2 
   4   chr4_44167376     HPrz    G    C        0      0        2 
   4   chr4_44167376     ZBoe    G    C      0.5      1        2 
   4   chr4_44167376     ZGre    G    C        0      0        2 
   4   chr4_44167376     ZHar    G    C        0      0        2 
   4   chr4_44167376   Sample    G    C        0      0        2 
   4   chr4_44181536     AAsi    A    T        0      0        2 
   4   chr4_44181536     AKia    A    T        0      0        2 
   4   chr4_44181536     AOna    A    T        0      0        2 
   4   chr4_44181536     ASom    A    T        0      0        2 
   4   chr4_44181536     HCab    A    T        1      2        2 
   4   chr4_44181536     HPrz    A    T        1      2        2 
   4   chr4_44181536     ZBoe    A    T        0      0        2 
   4   chr4_44181536     ZGre    A    T        0      0        2 
   4   chr4_44181536     ZHar    A    T        0      0        2 
   4   chr4_44181536   Sample    A    T        0      0        2 
   4   chr4_44186727     AAsi    G    T        0      0        2 
   4   chr4_44186727     AKia    G    T        0      0        2 
   4   chr4_44186727     AOna    G    T        0      0        2 
   4   chr4_44186727     ASom    G    T        0      0        2 
   4   chr4_44186727     HCab    G    T        1      2        2 
   4   chr4_44186727     HPrz    G    T        1      2        2 
   4   chr4_44186727     ZBoe    G    T        0      0        2 
   4   chr4_44186727     ZGre    G    T        0      0        2 
   4   chr4_44186727     ZHar    G    T        0      0        2 
   4   chr4_44186727   Sample    G    T        0      0        2 
   4   chr4_44285112     AAsi    A    C        0      0        2 
   4   chr4_44285112     AKia    A    C        0      0        2 
   4   chr4_44285112     AOna    A    C        0      0        2 
   4   chr4_44285112     ASom    A    C        0      0        2 
   4   chr4_44285112     HCab    A    C        1      2        2 
   4   chr4_44285112     HPrz    A    C      0.5      1        2 
   4   chr4_44285112     ZBoe    A    C        0      0        2 
   4   chr4_44285112     ZGre    A    C        0      0        2 
   4   chr4_44285112     ZHar    A    C        0      0        2 
   4   chr4_44285112   Sample    A    C        0      0        2 
   4   chr4_44288489     AAsi    T    G        0      0        2 
   4   chr4_44288489     AKia    T    G        0      0        2 
   4   chr4_44288489     AOna    T    G        0      0        2 
   4   chr4_44288489     ASom    T    G        0      0        2 
   4   chr4_44288489     HCab    T    G        0      0        2 
   4   chr4_44288489     HPrz    T    G        0      0        2 
   4   chr4_44288489     ZBoe    T    G        0      0        2 
   4   chr4_44288489     ZGre    T    G      0.5      1        2 
   4   chr4_44288489     ZHar    T    G        0      0        2 
   4   chr4_44288489   Sample    T    G        0      0        2 
   4   chr4_44291951     AAsi    A    C        0      0        2 
   4   chr4_44291951     AKia    A    C        0      0        2 
   4   chr4_44291951     AOna    A    C        0      0        2 
   4   chr4_44291951     ASom    A    C        0      0        2 
   4   chr4_44291951     HCab    A    C        0      0        2 
   4   chr4_44291951     HPrz    A    C        0      0        2 
   4   chr4_44291951     ZBoe    A    C      0.5      1        2 
   4   chr4_44291951     ZGre    A    C        0      0        2 
   4   chr4_44291951     ZHar    A    C        0      0        2 
   4   chr4_44291951   Sample    A    C        0      0        2 
   4   chr4_44295185     AAsi    A    C        0      0        2 
   4   chr4_44295185     AKia    A    C        0      0        2 
   4   chr4_44295185     AOna    A    C        0      0        2 
   4   chr4_44295185     ASom    A    C        0      0        2 
   4   chr4_44295185     HCab    A    C        1      2        2 
   4   chr4_44295185     HPrz    A    C        1      2        2 
   4   chr4_44295185     ZBoe    A    C        0      0        2 
   4   chr4_44295185     ZGre    A    C        0      0        2 
   4   chr4_44295185     ZHar    A    C        0      0        2 
   4   chr4_44295185   Sample    A    C        0      0        2 
   4   chr4_44305424     AAsi    A    T        0      0        2 
   4   chr4_44305424     AKia    A    T        0      0        2 
   4   chr4_44305424     AOna    A    T      0.5      1        2 
   4   chr4_44305424     ASom    A    T        0      0        2 
   4   chr4_44305424     HCab    A    T        0      0        2 
   4   chr4_44305424     HPrz    A    T        0      0        2 
   4   chr4_44305424     ZBoe    A    T        0      0        2 
   4   chr4_44305424     ZGre    A    T        0      0        2 
   4   chr4_44305424     ZHar    A    T        0      0        2 
   4   chr4_44305424   Sample    A    T        0      0        2 
   4   chr4_44308093     AAsi    T    A        0      0        2 
   4   chr4_44308093     AKia    T    A        0      0        2 
   4   chr4_44308093     AOna    T    A        0      0        2 
   4   chr4_44308093     ASom    T    A        0      0        2 
   4   chr4_44308093     HCab    T    A        0      0        2 
   4   chr4_44308093     HPrz    T    A        0      0        2 
   4   chr4_44308093     ZBoe    T    A      0.5      1        2 
   4   chr4_44308093     ZGre    T    A        0      0        2 
   4   chr4_44308093     ZHar    T    A        0      0        2 
   4   chr4_44308093   Sample    T    A        0      0        2 
   4   chr4_44347237     AAsi    C    A        0      0        2 
   4   chr4_44347237     AKia    C    A        0      0        2 
   4   chr4_44347237     AOna    C    A        0      0        2 
   4   chr4_44347237     ASom    C    A        0      0        2 
   4   chr4_44347237     HCab    C    A        1      2        2 
   4   chr4_44347237     HPrz    C    A        1      2        2 
   4   chr4_44347237     ZBoe    C    A        0      0        2 
   4   chr4_44347237     ZGre    C    A        0      0        2 
   4   chr4_44347237     ZHar    C    A        0      0        2 
   4   chr4_44347237   Sample    C    A        0      0        2 
   4   chr4_44365045     AAsi    G    T        0      0        2 
   4   chr4_44365045     AKia    G    T        0      0        2 
   4   chr4_44365045     AOna    G    T        0      0        2 
   4   chr4_44365045     ASom    G    T        0      0        2 
   4   chr4_44365045     HCab    G    T        1      2        2 
   4   chr4_44365045     HPrz    G    T        1      2        2 
   4   chr4_44365045     ZBoe    G    T        0      0        2 
   4   chr4_44365045     ZGre    G    T        0      0        2 
   4   chr4_44365045     ZHar    G    T        0      0        2 
   4   chr4_44365045   Sample    G    T        0      0        2 
   4   chr4_44379356     AAsi    G    T        0      0        2 
   4   chr4_44379356     AKia    G    T        0      0        2 
   4   chr4_44379356     AOna    G    T        0      0        2 
   4   chr4_44379356     ASom    G    T        0      0        2 
   4   chr4_44379356     HCab    G    T        0      0        2 
   4   chr4_44379356     HPrz    G    T        0      0        2 
   4   chr4_44379356     ZBoe    G    T        0      0        2 
   4   chr4_44379356     ZGre    G    T        0      0        2 
   4   chr4_44379356     ZHar    G    T        1      2        2 
   4   chr4_44379356   Sample    G    T        0      0        2 
   4   chr4_44411308     AAsi    A    C        0      0        2 
   4   chr4_44411308     AKia    A    C        0      0        2 
   4   chr4_44411308     AOna    A    C        0      0        2 
   4   chr4_44411308     ASom    A    C        0      0        2 
   4   chr4_44411308     HCab    A    C        1      2        2 
   4   chr4_44411308     HPrz    A    C        1      2        2 
   4   chr4_44411308     ZBoe    A    C        0      0        2 
   4   chr4_44411308     ZGre    A    C        0      0        2 
   4   chr4_44411308     ZHar    A    C        0      0        2 
   4   chr4_44411308   Sample    A    C        0      0        2 
   4   chr4_44424033     AAsi    T    A        0      0        2 
   4   chr4_44424033     AKia    T    A        0      0        2 
   4   chr4_44424033     AOna    T    A        0      0        2 
   4   chr4_44424033     ASom    T    A        0      0        2 
   4   chr4_44424033     HCab    T    A        1      2        2 
   4   chr4_44424033     HPrz    T    A        1      2        2 
   4   chr4_44424033     ZBoe    T    A        0      0        2 
   4   chr4_44424033     ZGre    T    A        0      0        2 
   4   chr4_44424033     ZHar    T    A        0      0        2 
   4   chr4_44424033   Sample    T    A        0      0        2 
   4   chr4_44476182     AAsi    T    A        0      0        2 
   4   chr4_44476182     AKia    T    A        0      0        2 
   4   chr4_44476182     AOna    T    A        0      0        2 
   4   chr4_44476182     ASom    T    A        0      0        2 
   4   chr4_44476182     HCab    T    A        1      2        2 
   4   chr4_44476182     HPrz    T    A        1      2        2 
   4   chr4_44476182     ZBoe    T    A        0      0        2 
   4   chr4_44476182     ZGre    T    A        0      0        2 
   4   chr4_44476182     ZHar    T    A        0      0        2 
   4   chr4_44476182   Sample    T    A        0      0        2 
   4   chr4_44476578     AAsi    G    T        0      0        2 
   4   chr4_44476578     AKia    G    T        0      0        2 
   4   chr4_44476578     AOna    G    T        0      0        2 
   4   chr4_44476578     ASom    G    T        0      0        2 
   4   chr4_44476578     HCab    G    T        1      2        2 
   4   chr4_44476578     HPrz    G    T        1      2        2 
   4   chr4_44476578     ZBoe    G    T        0      0        2 
   4   chr4_44476578     ZGre    G    T        0      0        2 
   4   chr4_44476578     ZHar    G    T        0      0        2 
   4   chr4_44476578   Sample    G    T        0      0        2 
   4   chr4_44486445     AAsi    G    T        0      0        2 
   4   chr4_44486445     AKia    G    T        0      0        2 
   4   chr4_44486445     AOna    G    T      0.5      1        2 
   4   chr4_44486445     ASom    G    T        0      0        2 
   4   chr4_44486445     HCab    G    T        0      0        2 
   4   chr4_44486445     HPrz    G    T        0      0        2 
   4   chr4_44486445     ZBoe    G    T        0      0        2 
   4   chr4_44486445     ZGre    G    T        0      0        2 
   4   chr4_44486445     ZHar    G    T        0      0        2 
   4   chr4_44486445   Sample    G    T        0      0        2 
   4   chr4_44494700     AAsi    T    A        0      0        2 
   4   chr4_44494700     AKia    T    A        0      0        2 
   4   chr4_44494700     AOna    T    A        0      0        2 
   4   chr4_44494700     ASom    T    A        0      0        2 
   4   chr4_44494700     HCab    T    A        0      0        2 
   4   chr4_44494700     HPrz    T    A        0      0        2 
   4   chr4_44494700     ZBoe    T    A        0      0        2 
   4   chr4_44494700     ZGre    T    A        0      0        2 
   4   chr4_44494700     ZHar    T    A      0.5      1        2 
   4   chr4_44494700   Sample    T    A        0      0        2 
   4   chr4_44502550     AAsi    C    A        0      0        2 
   4   chr4_44502550     AKia    C    A        0      0        2 
   4   chr4_44502550     AOna    C    A        0      0        2 
   4   chr4_44502550     ASom    C    A        0      0        2 
   4   chr4_44502550     HCab    C    A        1      2        2 
   4   chr4_44502550     HPrz    C    A        1      2        2 
   4   chr4_44502550     ZBoe    C    A        0      0        2 
   4   chr4_44502550     ZGre    C    A        0      0        2 
   4   chr4_44502550     ZHar    C    A        0      0        2 
   4   chr4_44502550   Sample    C    A        0      0        2 
   4   chr4_44537649     AAsi    A    C        0      0        2 
   4   chr4_44537649     AKia    A    C        0      0        2 
   4   chr4_44537649     AOna    A    C      0.5      1        2 
   4   chr4_44537649     ASom    A    C        0      0        2 
   4   chr4_44537649     HCab    A    C        0      0        2 
   4   chr4_44537649     HPrz    A    C        0      0        2 
   4   chr4_44537649     ZBoe    A    C        0      0        2 
   4   chr4_44537649     ZGre    A    C        0      0        2 
   4   chr4_44537649     ZHar    A    C        0      0        2 
   4   chr4_44537649   Sample    A    C        0      0        2 
   4   chr4_44553794     AAsi    G    C        0      0        2 
   4   chr4_44553794     AKia    G    C        0      0        2 
   4   chr4_44553794     AOna    G    C        0      0        2 
   4   chr4_44553794     ASom    G    C        0      0        2 
   4   chr4_44553794     HCab    G    C        0      0        2 
   4   chr4_44553794     HPrz    G    C        0      0        2 
   4   chr4_44553794     ZBoe    G    C        0      0        2 
   4   chr4_44553794     ZGre    G    C        0      0        2 
   4   chr4_44553794     ZHar    G    C      0.5      1        2 
   4   chr4_44553794   Sample    G    C        0      0        2 
   4   chr4_44569384     AAsi    C    G        0      0        2 
   4   chr4_44569384     AKia    C    G        0      0        2 
   4   chr4_44569384     AOna    C    G        0      0        2 
   4   chr4_44569384     ASom    C    G        0      0        2 
   4   chr4_44569384     HCab    C    G        0      0        2 
   4   chr4_44569384     HPrz    C    G      0.5      1        2 
   4   chr4_44569384     ZBoe    C    G        0      0        2 
   4   chr4_44569384     ZGre    C    G        0      0        2 
   4   chr4_44569384     ZHar    C    G        0      0        2 
   4   chr4_44569384   Sample    C    G        0      0        2 
   4   chr4_44571842     AAsi    G    T        0      0        2 
   4   chr4_44571842     AKia    G    T      0.5      1        2 
   4   chr4_44571842     AOna    G    T      0.5      1        2 
   4   chr4_44571842     ASom    G    T        0      0        2 
   4   chr4_44571842     HCab    G    T        0      0        2 
   4   chr4_44571842     HPrz    G    T        0      0        2 
   4   chr4_44571842     ZBoe    G    T        0      0        2 
   4   chr4_44571842     ZGre    G    T        0      0        2 
   4   chr4_44571842     ZHar    G    T        0      0        2 
   4   chr4_44571842   Sample    G    T        0      0        2 
   4   chr4_44595810     AAsi    C    A        0      0        2 
   4   chr4_44595810     AKia    C    A        0      0        2 
   4   chr4_44595810     AOna    C    A        0      0        2 
   4   chr4_44595810     ASom    C    A        0      0        2 
   4   chr4_44595810     HCab    C    A        0      0        2 
   4   chr4_44595810     HPrz    C    A        0      0        2 
   4   chr4_44595810     ZBoe    C    A        0      0        2 
   4   chr4_44595810     ZGre    C    A        1      2        2 
   4   chr4_44595810     ZHar    C    A        0      0        2 
   4   chr4_44595810   Sample    C    A        0      0        2 
   4   chr4_44621622     AAsi    A    T        0      0        2 
   4   chr4_44621622     AKia    A    T        0      0        2 
   4   chr4_44621622     AOna    A    T        0      0        2 
   4   chr4_44621622     ASom    A    T        0      0        2 
   4   chr4_44621622     HCab    A    T        1      2        2 
   4   chr4_44621622     HPrz    A    T        1      2        2 
   4   chr4_44621622     ZBoe    A    T        0      0        2 
   4   chr4_44621622     ZGre    A    T        0      0        2 
   4   chr4_44621622     ZHar    A    T        0      0        2 
   4   chr4_44621622   Sample    A    T        0      0        2 
   4   chr4_44661887     AAsi    C    A        0      0        2 
   4   chr4_44661887     AKia    C    A        0      0        2 
   4   chr4_44661887     AOna    C    A        0      0        2 
   4   chr4_44661887     ASom    C    A        0      0        2 
   4   chr4_44661887     HCab    C    A        1      2        2 
   4   chr4_44661887     HPrz    C    A        1      2        2 
   4   chr4_44661887     ZBoe    C    A        0      0        2 
   4   chr4_44661887     ZGre    C    A        0      0        2 
   4   chr4_44661887     ZHar    C    A        0      0        2 
   4   chr4_44661887   Sample    C    A        0      0        2 
   4   chr4_44680083     AAsi    A    C        0      0        2 
   4   chr4_44680083     AKia    A    C        0      0        2 
   4   chr4_44680083     AOna    A    C        0      0        2 
   4   chr4_44680083     ASom    A    C        0      0        2 
   4   chr4_44680083     HCab    A    C        1      2        2 
   4   chr4_44680083     HPrz    A    C        1      2        2 
   4   chr4_44680083     ZBoe    A    C        0      0        2 
   4   chr4_44680083     ZGre    A    C        0      0        2 
   4   chr4_44680083     ZHar    A    C        0      0        2 
   4   chr4_44680083   Sample    A    C        0      0        2 
   4   chr4_44680370     AAsi    C    A        0      0        2 
   4   chr4_44680370     AKia    C    A        0      0        2 
   4   chr4_44680370     AOna    C    A        0      0        2 
   4   chr4_44680370     ASom    C    A        0      0        2 
   4   chr4_44680370     HCab    C    A        0      0        2 
   4   chr4_44680370     HPrz    C    A        0      0        2 
   4   chr4_44680370     ZBoe    C    A        0      0        2 
   4   chr4_44680370     ZGre    C    A      0.5      1        2 
   4   chr4_44680370     ZHar    C    A        0      0        2 
   4   chr4_44680370   Sample    C    A        0      0        2 
   4   chr4_44680484     AAsi    A    T        0      0        2 
   4   chr4_44680484     AKia    A    T        0      0        2 
   4   chr4_44680484     AOna    A    T        0      0        2 
   4   chr4_44680484     ASom    A    T        0      0        2 
   4   chr4_44680484     HCab    A    T      0.5      1        2 
   4   chr4_44680484     HPrz    A    T        0      0        2 
   4   chr4_44680484     ZBoe    A    T        0      0        2 
   4   chr4_44680484     ZGre    A    T        0      0        2 
   4   chr4_44680484     ZHar    A    T        0      0        2 
   4   chr4_44680484   Sample    A    T        0      0        2 
   4   chr4_44730425     AAsi    T    G        0      0        2 
   4   chr4_44730425     AKia    T    G        0      0        2 
   4   chr4_44730425     AOna    T    G        0      0        2 
   4   chr4_44730425     ASom    T    G        0      0        2 
   4   chr4_44730425     HCab    T    G        1      2        2 
   4   chr4_44730425     HPrz    T    G        1      2        2 
   4   chr4_44730425     ZBoe    T    G        0      0        2 
   4   chr4_44730425     ZGre    T    G        0      0        2 
   4   chr4_44730425     ZHar    T    G        0      0        2 
   4   chr4_44730425   Sample    T    G        0      0        2 
   4   chr4_44737057     AAsi    G    T        0      0        2 
   4   chr4_44737057     AKia    G    T        0      0        2 
   4   chr4_44737057     AOna    G    T        0      0        2 
   4   chr4_44737057     ASom    G    T        0      0        2 
   4   chr4_44737057     HCab    G    T        0      0        2 
   4   chr4_44737057     HPrz    G    T        0      0        2 
   4   chr4_44737057     ZBoe    G    T        0      0        2 
   4   chr4_44737057     ZGre    G    T        1      2        2 
   4   chr4_44737057     ZHar    G    T        0      0        2 
   4   chr4_44737057   Sample    G    T        0      0        2 
   4   chr4_44739013     AAsi    G    C        0      0        2 
   4   chr4_44739013     AKia    G    C        0      0        2 
   4   chr4_44739013     AOna    G    C        0      0        2 
   4   chr4_44739013     ASom    G    C        0      0        2 
   4   chr4_44739013     HCab    G    C        0      0        2 
   4   chr4_44739013     HPrz    G    C        0      0        2 
   4   chr4_44739013     ZBoe    G    C      0.5      1        2 
   4   chr4_44739013     ZGre    G    C        0      0        2 
   4   chr4_44739013     ZHar    G    C        0      0        2 
   4   chr4_44739013   Sample    G    C        0      0        2 
   4   chr4_44751857     AAsi    C    A        0      0        2 
   4   chr4_44751857     AKia    C    A        0      0        2 
   4   chr4_44751857     AOna    C    A        0      0        2 
   4   chr4_44751857     ASom    C    A        0      0        2 
   4   chr4_44751857     HCab    C    A        0      0        2 
   4   chr4_44751857     HPrz    C    A        0      0        2 
   4   chr4_44751857     ZBoe    C    A      0.5      1        2 
   4   chr4_44751857     ZGre    C    A        0      0        2 
   4   chr4_44751857     ZHar    C    A        0      0        2 
   4   chr4_44751857   Sample    C    A        0      0        2 
   4   chr4_44762320     AAsi    G    T        0      0        2 
   4   chr4_44762320     AKia    G    T        0      0        2 
   4   chr4_44762320     AOna    G    T      0.5      1        2 
   4   chr4_44762320     ASom    G    T        0      0        2 
   4   chr4_44762320     HCab    G    T        0      0        2 
   4   chr4_44762320     HPrz    G    T        0      0        2 
   4   chr4_44762320     ZBoe    G    T        0      0        2 
   4   chr4_44762320     ZGre    G    T        0      0        2 
   4   chr4_44762320     ZHar    G    T        0      0        2 
   4   chr4_44762320   Sample    G    T        0      0        2 
   4   chr4_44763259     AAsi    C    A        0      0        2 
   4   chr4_44763259     AKia    C    A        0      0        2 
   4   chr4_44763259     AOna    C    A        0      0        2 
   4   chr4_44763259     ASom    C    A        0      0        2 
   4   chr4_44763259     HCab    C    A        1      2        2 
   4   chr4_44763259     HPrz    C    A        1      2        2 
   4   chr4_44763259     ZBoe    C    A        0      0        2 
   4   chr4_44763259     ZGre    C    A        0      0        2 
   4   chr4_44763259     ZHar    C    A        0      0        2 
   4   chr4_44763259   Sample    C    A        0      0        2 
   4   chr4_44766837     AAsi    G    C        0      0        2 
   4   chr4_44766837     AKia    G    C        0      0        2 
   4   chr4_44766837     AOna    G    C        0      0        2 
   4   chr4_44766837     ASom    G    C        0      0        2 
   4   chr4_44766837     HCab    G    C        0      0        2 
   4   chr4_44766837     HPrz    G    C        0      0        2 
   4   chr4_44766837     ZBoe    G    C      0.5      1        2 
   4   chr4_44766837     ZGre    G    C        0      0        2 
   4   chr4_44766837     ZHar    G    C        1      2        2 
   4   chr4_44766837   Sample    G    C        0      0        2 
   4   chr4_44770157     AAsi    A    T        0      0        2 
   4   chr4_44770157     AKia    A    T        0      0        2 
   4   chr4_44770157     AOna    A    T        0      0        2 
   4   chr4_44770157     ASom    A    T        0      0        2 
   4   chr4_44770157     HCab    A    T        1      2        2 
   4   chr4_44770157     HPrz    A    T      0.5      1        2 
   4   chr4_44770157     ZBoe    A    T        0      0        2 
   4   chr4_44770157     ZGre    A    T        0      0        2 
   4   chr4_44770157     ZHar    A    T        0      0        2 
   4   chr4_44770157   Sample    A    T        0      0        2 
   4   chr4_44798533     AAsi    G    C        0      0        2 
   4   chr4_44798533     AKia    G    C        0      0        2 
   4   chr4_44798533     AOna    G    C        0      0        2 
   4   chr4_44798533     ASom    G    C        0      0        2 
   4   chr4_44798533     HCab    G    C        0      0        2 
   4   chr4_44798533     HPrz    G    C      0.5      1        2 
   4   chr4_44798533     ZBoe    G    C        0      0        2 
   4   chr4_44798533     ZGre    G    C        0      0        2 
   4   chr4_44798533     ZHar    G    C        0      0        2 
   4   chr4_44798533   Sample    G    C        0      0        2 
   4   chr4_44843399     AAsi    A    T        1      2        2 
   4   chr4_44843399     AKia    A    T        0      0        2 
   4   chr4_44843399     AOna    A    T        0      0        2 
   4   chr4_44843399     ASom    A    T        1      2        2 
   4   chr4_44843399     HCab    A    T        0      0        2 
   4   chr4_44843399     HPrz    A    T        0      0        2 
   4   chr4_44843399     ZBoe    A    T        0      0        2 
   4   chr4_44843399     ZGre    A    T        0      0        2 
   4   chr4_44843399     ZHar    A    T        0      0        2 
   4   chr4_44843399   Sample    A    T        1      2        2 
   4   chr4_44846594     AAsi    G    C        0      0        2 
   4   chr4_44846594     AKia    G    C        0      0        2 
   4   chr4_44846594     AOna    G    C        0      0        2 
   4   chr4_44846594     ASom    G    C        0      0        2 
   4   chr4_44846594     HCab    G    C        0      0        2 
   4   chr4_44846594     HPrz    G    C        0      0        2 
   4   chr4_44846594     ZBoe    G    C      0.5      1        2 
   4   chr4_44846594     ZGre    G    C        0      0        2 
   4   chr4_44846594     ZHar    G    C        0      0        2 
   4   chr4_44846594   Sample    G    C        0      0        2 
   4   chr4_44857616     AAsi    A    T        0      0        2 
   4   chr4_44857616     AKia    A    T        0      0        2 
   4   chr4_44857616     AOna    A    T        0      0        2 
   4   chr4_44857616     ASom    A    T        0      0        2 
   4   chr4_44857616     HCab    A    T      0.5      1        2 
   4   chr4_44857616     HPrz    A    T        1      2        2 
   4   chr4_44857616     ZBoe    A    T        0      0        2 
   4   chr4_44857616     ZGre    A    T        0      0        2 
   4   chr4_44857616     ZHar    A    T        0      0        2 
   4   chr4_44857616   Sample    A    T        0      0        2 
   4   chr4_44858933     AAsi    G    T        0      0        2 
   4   chr4_44858933     AKia    G    T        0      0        2 
   4   chr4_44858933     AOna    G    T        0      0        2 
   4   chr4_44858933     ASom    G    T        0      0        2 
   4   chr4_44858933     HCab    G    T        1      2        2 
   4   chr4_44858933     HPrz    G    T        1      2        2 
   4   chr4_44858933     ZBoe    G    T        0      0        2 
   4   chr4_44858933     ZGre    G    T        0      0        2 
   4   chr4_44858933     ZHar    G    T        0      0        2 
   4   chr4_44858933   Sample    G    T        0      0        2 
   4   chr4_44868445     AAsi    C    A        0      0        2 
   4   chr4_44868445     AKia    C    A        0      0        2 
   4   chr4_44868445     AOna    C    A        0      0        2 
   4   chr4_44868445     ASom    C    A        0      0        2 
   4   chr4_44868445     HCab    C    A        0      0        2 
   4   chr4_44868445     HPrz    C    A        0      0        2 
   4   chr4_44868445     ZBoe    C    A        0      0        2 
   4   chr4_44868445     ZGre    C    A        0      0        2 
   4   chr4_44868445     ZHar    C    A      0.5      1        2 
   4   chr4_44868445   Sample    C    A        0      0        2 
   4   chr4_44973405     AAsi    G    C        0      0        2 
   4   chr4_44973405     AKia    G    C        0      0        2 
   4   chr4_44973405     AOna    G    C        0      0        2 
   4   chr4_44973405     ASom    G    C        0      0        2 
   4   chr4_44973405     HCab    G    C        0      0        2 
   4   chr4_44973405     HPrz    G    C        0      0        2 
   4   chr4_44973405     ZBoe    G    C        0      0        2 
   4   chr4_44973405     ZGre    G    C      0.5      1        2 
   4   chr4_44973405     ZHar    G    C        0      0        2 
   4   chr4_44973405   Sample    G    C        0      0        2 
   4   chr4_45006536     AAsi    C    A        0      0        2 
   4   chr4_45006536     AKia    C    A        0      0        2 
   4   chr4_45006536     AOna    C    A        0      0        2 
   4   chr4_45006536     ASom    C    A        0      0        2 
   4   chr4_45006536     HCab    C    A        1      2        2 
   4   chr4_45006536     HPrz    C    A        1      2        2 
   4   chr4_45006536     ZBoe    C    A        0      0        2 
   4   chr4_45006536     ZGre    C    A        0      0        2 
   4   chr4_45006536     ZHar    C    A        0      0        2 
   4   chr4_45006536   Sample    C    A        0      0        2 
   4   chr4_45010093     AAsi    T    A        0      0        2 
   4   chr4_45010093     AKia    T    A        0      0        2 
   4   chr4_45010093     AOna    T    A        0      0        2 
   4   chr4_45010093     ASom    T    A        0      0        2 
   4   chr4_45010093     HCab    T    A        0      0        2 
   4   chr4_45010093     HPrz    T    A        0      0        2 
   4   chr4_45010093     ZBoe    T    A      0.5      1        2 
   4   chr4_45010093     ZGre    T    A        0      0        2 
   4   chr4_45010093     ZHar    T    A        1      2        2 
   4   chr4_45010093   Sample    T    A        0      0        2 
   4   chr4_45017217     AAsi    C    A        0      0        2 
   4   chr4_45017217     AKia    C    A        0      0        2 
   4   chr4_45017217     AOna    C    A        0      0        2 
   4   chr4_45017217     ASom    C    A        0      0        2 
   4   chr4_45017217     HCab    C    A        0      0        2 
   4   chr4_45017217     HPrz    C    A        0      0        2 
   4   chr4_45017217     ZBoe    C    A        0      0        2 
   4   chr4_45017217     ZGre    C    A        0      0        2 
   4   chr4_45017217     ZHar    C    A        1      2        2 
   4   chr4_45017217   Sample    C    A        0      0        2 
   4   chr4_45047191     AAsi    A    C        0      0        2 
   4   chr4_45047191     AKia    A    C        0      0        2 
   4   chr4_45047191     AOna    A    C        0      0        2 
   4   chr4_45047191     ASom    A    C        0      0        2 
   4   chr4_45047191     HCab    A    C        0      0        2 
   4   chr4_45047191     HPrz    A    C      0.5      1        2 
   4   chr4_45047191     ZBoe    A    C        0      0        2 
   4   chr4_45047191     ZGre    A    C        0      0        2 
   4   chr4_45047191     ZHar    A    C        0      0        2 
   4   chr4_45047191   Sample    A    C        0      0        2 
   4   chr4_45050698     AAsi    T    G        0      0        2 
   4   chr4_45050698     AKia    T    G        0      0        2 
   4   chr4_45050698     AOna    T    G        0      0        2 
   4   chr4_45050698     ASom    T    G        0      0        2 
   4   chr4_45050698     HCab    T    G      0.5      1        2 
   4   chr4_45050698     HPrz    T    G      0.5      1        2 
   4   chr4_45050698     ZBoe    T    G        0      0        2 
   4   chr4_45050698     ZGre    T    G        0      0        2 
   4   chr4_45050698     ZHar    T    G        0      0        2 
   4   chr4_45050698   Sample    T    G        0      0        2 
   4   chr4_45071225     AAsi    A    T        0      0        2 
   4   chr4_45071225     AKia    A    T        0      0        2 
   4   chr4_45071225     AOna    A    T        0      0        2 
   4   chr4_45071225     ASom    A    T        0      0        2 
   4   chr4_45071225     HCab    A    T        0      0        2 
   4   chr4_45071225     HPrz    A    T      0.5      1        2 
   4   chr4_45071225     ZBoe    A    T        0      0        2 
   4   chr4_45071225     ZGre    A    T        0      0        2 
   4   chr4_45071225     ZHar    A    T        0      0        2 
   4   chr4_45071225   Sample    A    T        0      0        2 
   4   chr4_45123361     AAsi    A    C        0      0        2 
   4   chr4_45123361     AKia    A    C        0      0        2 
   4   chr4_45123361     AOna    A    C        0      0        2 
   4   chr4_45123361     ASom    A    C        0      0        2 
   4   chr4_45123361     HCab    A    C        0      0        2 
   4   chr4_45123361     HPrz    A    C        0      0        2 
   4   chr4_45123361     ZBoe    A    C        1      2        2 
   4   chr4_45123361     ZGre    A    C        0      0        2 
   4   chr4_45123361     ZHar    A    C        1      2        2 
   4   chr4_45123361   Sample    A    C        0      0        2 
   4   chr4_45129557     AAsi    G    C        0      0        2 
   4   chr4_45129557     AKia    G    C        0      0        2 
   4   chr4_45129557     AOna    G    C        0      0        2 
   4   chr4_45129557     ASom    G    C        0      0        2 
   4   chr4_45129557     HCab    G    C      0.5      1        2 
   4   chr4_45129557     HPrz    G    C      0.5      1        2 
   4   chr4_45129557     ZBoe    G    C        0      0        2 
   4   chr4_45129557     ZGre    G    C        0      0        2 
   4   chr4_45129557     ZHar    G    C        0      0        2 
   4   chr4_45129557   Sample    G    C        0      0        2 
   4   chr4_45146525     AAsi    T    G        0      0        2 
   4   chr4_45146525     AKia    T    G        0      0        2 
   4   chr4_45146525     AOna    T    G        0      0        2 
   4   chr4_45146525     ASom    T    G        0      0        2 
   4   chr4_45146525     HCab    T    G        0      0        2 
   4   chr4_45146525     HPrz    T    G        0      0        2 
   4   chr4_45146525     ZBoe    T    G      0.5      1        2 
   4   chr4_45146525     ZGre    T    G        0      0        2 
   4   chr4_45146525     ZHar    T    G        0      0        2 
   4   chr4_45146525   Sample    T    G        0      0        2 
   4   chr4_45230421     AAsi    C    A        0      0        2 
   4   chr4_45230421     AKia    C    A        0      0        2 
   4   chr4_45230421     AOna    C    A        0      0        2 
   4   chr4_45230421     ASom    C    A        0      0        2 
   4   chr4_45230421     HCab    C    A        0      0        2 
   4   chr4_45230421     HPrz    C    A        0      0        2 
   4   chr4_45230421     ZBoe    C    A        0      0        2 
   4   chr4_45230421     ZGre    C    A      0.5      1        2 
   4   chr4_45230421     ZHar    C    A        0      0        2 
   4   chr4_45230421   Sample    C    A        0      0        2 
   4   chr4_45250519     AAsi    T    G        0      0        2 
   4   chr4_45250519     AKia    T    G        0      0        2 
   4   chr4_45250519     AOna    T    G      0.5      1        2 
   4   chr4_45250519     ASom    T    G        0      0        2 
   4   chr4_45250519     HCab    T    G        0      0        2 
   4   chr4_45250519     HPrz    T    G        0      0        2 
   4   chr4_45250519     ZBoe    T    G        0      0        2 
   4   chr4_45250519     ZGre    T    G        0      0        2 
   4   chr4_45250519     ZHar    T    G        0      0        2 
   4   chr4_45250519   Sample    T    G        0      0        2 
   4   chr4_45268597     AAsi    G    T        0      0        2 
   4   chr4_45268597     AKia    G    T        0      0        2 
   4   chr4_45268597     AOna    G    T        0      0        2 
   4   chr4_45268597     ASom    G    T        0      0        2 
   4   chr4_45268597     HCab    G    T        0      0        2 
   4   chr4_45268597     HPrz    G    T        0      0        2 
   4   chr4_45268597     ZBoe    G    T      0.5      1        2 
   4   chr4_45268597     ZGre    G    T        0      0        2 
   4   chr4_45268597     ZHar    G    T        0      0        2 
   4   chr4_45268597   Sample    G    T        0      0        2 
   4   chr4_45286082     AAsi    C    A        0      0        2 
   4   chr4_45286082     AKia    C    A      0.5      1        2 
   4   chr4_45286082     AOna    C    A        0      0        2 
   4   chr4_45286082     ASom    C    A        0      0        2 
   4   chr4_45286082     HCab    C    A        0      0        2 
   4   chr4_45286082     HPrz    C    A        0      0        2 
   4   chr4_45286082     ZBoe    C    A        0      0        2 
   4   chr4_45286082     ZGre    C    A        0      0        2 
   4   chr4_45286082     ZHar    C    A        0      0        2 
   4   chr4_45286082   Sample    C    A        0      0        2 
   4   chr4_45350240     AAsi    C    G        1      2        2 
   4   chr4_45350240     AKia    C    G        0      0        2 
   4   chr4_45350240     AOna    C    G        0      0        2 
   4   chr4_45350240     ASom    C    G        1      2        2 
   4   chr4_45350240     HCab    C    G        0      0        2 
   4   chr4_45350240     HPrz    C    G        0      0        2 
   4   chr4_45350240     ZBoe    C    G        0      0        2 
   4   chr4_45350240     ZGre    C    G        0      0        2 
   4   chr4_45350240     ZHar    C    G        0      0        2 
   4   chr4_45350240   Sample    C    G        1      2        2 
   4   chr4_45353649     AAsi    A    C        0      0        2 
   4   chr4_45353649     AKia    A    C      0.5      1        2 
   4   chr4_45353649     AOna    A    C        0      0        2 
   4   chr4_45353649     ASom    A    C        0      0        2 
   4   chr4_45353649     HCab    A    C        0      0        2 
   4   chr4_45353649     HPrz    A    C        0      0        2 
   4   chr4_45353649     ZBoe    A    C        0      0        2 
   4   chr4_45353649     ZGre    A    C        0      0        2 
   4   chr4_45353649     ZHar    A    C        0      0        2 
   4   chr4_45353649   Sample    A    C        0      0        2 
   4   chr4_45375772     AAsi    G    T        1      2        2 
   4   chr4_45375772     AKia    G    T        0      0        2 
   4   chr4_45375772     AOna    G    T        0      0        2 
   4   chr4_45375772     ASom    G    T        1      2        2 
   4   chr4_45375772     HCab    G    T        1      2        2 
   4   chr4_45375772     HPrz    G    T        1      2        2 
   4   chr4_45375772     ZBoe    G    T        0      0        2 
   4   chr4_45375772     ZGre    G    T        0      0        2 
   4   chr4_45375772     ZHar    G    T        0      0        2 
   4   chr4_45375772   Sample    G    T        1      2        2 
   4   chr4_45403655     AAsi    A    C        0      0        2 
   4   chr4_45403655     AKia    A    C        0      0        2 
   4   chr4_45403655     AOna    A    C        0      0        2 
   4   chr4_45403655     ASom    A    C        0      0        2 
   4   chr4_45403655     HCab    A    C        0      0        2 
   4   chr4_45403655     HPrz    A    C        0      0        2 
   4   chr4_45403655     ZBoe    A    C      0.5      1        2 
   4   chr4_45403655     ZGre    A    C        0      0        2 
   4   chr4_45403655     ZHar    A    C        0      0        2 
   4   chr4_45403655   Sample    A    C        0      0        2 
   4   chr4_45409270     AAsi    C    A        0      0        2 
   4   chr4_45409270     AKia    C    A        0      0        2 
   4   chr4_45409270     AOna    C    A        0      0        2 
   4   chr4_45409270     ASom    C    A        0      0        2 
   4   chr4_45409270     HCab    C    A        0      0        2 
   4   chr4_45409270     HPrz    C    A        0      0        2 
   4   chr4_45409270     ZBoe    C    A        0      0        2 
   4   chr4_45409270     ZGre    C    A      0.5      1        2 
   4   chr4_45409270     ZHar    C    A        0      0        2 
   4   chr4_45409270   Sample    C    A        0      0        2 
   4   chr4_45438751     AAsi    A    C        0      0        2 
   4   chr4_45438751     AKia    A    C        0      0        2 
   4   chr4_45438751     AOna    A    C        0      0        2 
   4   chr4_45438751     ASom    A    C        0      0        2 
   4   chr4_45438751     HCab    A    C        0      0        2 
   4   chr4_45438751     HPrz    A    C      0.5      1        2 
   4   chr4_45438751     ZBoe    A    C        0      0        2 
   4   chr4_45438751     ZGre    A    C        0      0        2 
   4   chr4_45438751     ZHar    A    C        0      0        2 
   4   chr4_45438751   Sample    A    C        0      0        2 
   4   chr4_45473277     AAsi    A    C        0      0        2 
   4   chr4_45473277     AKia    A    C        0      0        2 
   4   chr4_45473277     AOna    A    C        0      0        2 
   4   chr4_45473277     ASom    A    C        0      0        2 
   4   chr4_45473277     HCab    A    C        1      2        2 
   4   chr4_45473277     HPrz    A    C      0.5      1        2 
   4   chr4_45473277     ZBoe    A    C        0      0        2 
   4   chr4_45473277     ZGre    A    C        0      0        2 
   4   chr4_45473277     ZHar    A    C        0      0        2 
   4   chr4_45473277   Sample    A    C        0      0        2 
   4   chr4_45482966     AAsi    G    T        0      0        2 
   4   chr4_45482966     AKia    G    T        0      0        2 
   4   chr4_45482966     AOna    G    T        0      0        2 
   4   chr4_45482966     ASom    G    T        0      0        2 
   4   chr4_45482966     HCab    G    T        0      0        2 
   4   chr4_45482966     HPrz    G    T        0      0        2 
   4   chr4_45482966     ZBoe    G    T      0.5      1        2 
   4   chr4_45482966     ZGre    G    T        0      0        2 
   4   chr4_45482966     ZHar    G    T        0      0        2 
   4   chr4_45482966   Sample    G    T        0      0        2 
   4   chr4_45494312     AAsi    G    T        1      2        2 
   4   chr4_45494312     AKia    G    T      0.5      1        2 
   4   chr4_45494312     AOna    G    T      0.5      1        2 
   4   chr4_45494312     ASom    G    T        0      0        2 
   4   chr4_45494312     HCab    G    T        0      0        2 
   4   chr4_45494312     HPrz    G    T        0      0        2 
   4   chr4_45494312     ZBoe    G    T        0      0        2 
   4   chr4_45494312     ZGre    G    T        0      0        2 
   4   chr4_45494312     ZHar    G    T        0      0        2 
   4   chr4_45494312   Sample    G    T        1      2        2 
   4   chr4_45497897     AAsi    G    C        0      0        2 
   4   chr4_45497897     AKia    G    C        0      0        2 
   4   chr4_45497897     AOna    G    C        0      0        2 
   4   chr4_45497897     ASom    G    C        0      0        2 
   4   chr4_45497897     HCab    G    C        0      0        2 
   4   chr4_45497897     HPrz    G    C        0      0        2 
   4   chr4_45497897     ZBoe    G    C        0      0        2 
   4   chr4_45497897     ZGre    G    C        1      2        2 
   4   chr4_45497897     ZHar    G    C        0      0        2 
   4   chr4_45497897   Sample    G    C        0      0        2 
   4   chr4_45524050     AAsi    A    C        0      0        2 
   4   chr4_45524050     AKia    A    C        0      0        2 
   4   chr4_45524050     AOna    A    C        0      0        2 
   4   chr4_45524050     ASom    A    C        0      0        2 
   4   chr4_45524050     HCab    A    C        1      2        2 
   4   chr4_45524050     HPrz    A    C      0.5      1        2 
   4   chr4_45524050     ZBoe    A    C        0      0        2 
   4   chr4_45524050     ZGre    A    C        0      0        2 
   4   chr4_45524050     ZHar    A    C        0      0        2 
   4   chr4_45524050   Sample    A    C        0      0        2 
   4   chr4_45529195     AAsi    A    T        0      0        2 
   4   chr4_45529195     AKia    A    T      0.5      1        2 
   4   chr4_45529195     AOna    A    T        0      0        2 
   4   chr4_45529195     ASom    A    T        0      0        2 
   4   chr4_45529195     HCab    A    T        0      0        2 
   4   chr4_45529195     HPrz    A    T        0      0        2 
   4   chr4_45529195     ZBoe    A    T        0      0        2 
   4   chr4_45529195     ZGre    A    T        0      0        2 
   4   chr4_45529195     ZHar    A    T        0      0        2 
   4   chr4_45529195   Sample    A    T        0      0        2 
   4   chr4_45532077     AAsi    C    G        0      0        2 
   4   chr4_45532077     AKia    C    G        0      0        2 
   4   chr4_45532077     AOna    C    G        0      0        2 
   4   chr4_45532077     ASom    C    G        0      0        2 
   4   chr4_45532077     HCab    C    G        1      2        2 
   4   chr4_45532077     HPrz    C    G        1      2        2 
   4   chr4_45532077     ZBoe    C    G        0      0        2 
   4   chr4_45532077     ZGre    C    G        0      0        2 
   4   chr4_45532077     ZHar    C    G        0      0        2 
   4   chr4_45532077   Sample    C    G        0      0        2 
   4   chr4_45582152     AAsi    T    G        0      0        2 
   4   chr4_45582152     AKia    T    G        0      0        2 
   4   chr4_45582152     AOna    T    G        0      0        2 
   4   chr4_45582152     ASom    T    G        0      0        2 
   4   chr4_45582152     HCab    T    G        0      0        2 
   4   chr4_45582152     HPrz    T    G      0.5      1        2 
   4   chr4_45582152     ZBoe    T    G        0      0        2 
   4   chr4_45582152     ZGre    T    G        0      0        2 
   4   chr4_45582152     ZHar    T    G        0      0        2 
   4   chr4_45582152   Sample    T    G        0      0        2 
   4   chr4_45601381     AAsi    C    A        0      0        2 
   4   chr4_45601381     AKia    C    A        0      0        2 
   4   chr4_45601381     AOna    C    A        0      0        2 
   4   chr4_45601381     ASom    C    A        0      0        2 
   4   chr4_45601381     HCab    C    A      0.5      1        2 
   4   chr4_45601381     HPrz    C    A        0      0        2 
   4   chr4_45601381     ZBoe    C    A        0      0        2 
   4   chr4_45601381     ZGre    C    A        0      0        2 
   4   chr4_45601381     ZHar    C    A        0      0        2 
   4   chr4_45601381   Sample    C    A        0      0        2 
   4   chr4_45606943     AAsi    G    T        0      0        2 
   4   chr4_45606943     AKia    G    T        0      0        2 
   4   chr4_45606943     AOna    G    T        0      0        2 
   4   chr4_45606943     ASom    G    T        0      0        2 
   4   chr4_45606943     HCab    G    T        0      0        2 
   4   chr4_45606943     HPrz    G    T        0      0        2 
   4   chr4_45606943     ZBoe    G    T        0      0        2 
   4   chr4_45606943     ZGre    G    T        0      0        2 
   4   chr4_45606943     ZHar    G    T      0.5      1        2 
   4   chr4_45606943   Sample    G    T        0      0        2 
   4   chr4_45633742     AAsi    G    C        0      0        2 
   4   chr4_45633742     AKia    G    C        0      0        2 
   4   chr4_45633742     AOna    G    C        1      2        2 
   4   chr4_45633742     ASom    G    C        0      0        2 
   4   chr4_45633742     HCab    G    C        0      0        2 
   4   chr4_45633742     HPrz    G    C        0      0        2 
   4   chr4_45633742     ZBoe    G    C        0      0        2 
   4   chr4_45633742     ZGre    G    C        0      0        2 
   4   chr4_45633742     ZHar    G    C        0      0        2 
   4   chr4_45633742   Sample    G    C        0      0        2 
   4   chr4_45670041     AAsi    A    T        0      0        2 
   4   chr4_45670041     AKia    A    T        1      2        2 
   4   chr4_45670041     AOna    A    T        1      2        2 
   4   chr4_45670041     ASom    A    T        0      0        2 
   4   chr4_45670041     HCab    A    T        0      0        2 
   4   chr4_45670041     HPrz    A    T        0      0        2 
   4   chr4_45670041     ZBoe    A    T        0      0        2 
   4   chr4_45670041     ZGre    A    T        0      0        2 
   4   chr4_45670041     ZHar    A    T        0      0        2 
   4   chr4_45670041   Sample    A    T        0      0        2 
   4   chr4_45671236     AAsi    C    A        0      0        2 
   4   chr4_45671236     AKia    C    A        0      0        2 
   4   chr4_45671236     AOna    C    A        0      0        2 
   4   chr4_45671236     ASom    C    A        0      0        2 
   4   chr4_45671236     HCab    C    A        0      0        2 
   4   chr4_45671236     HPrz    C    A        0      0        2 
   4   chr4_45671236     ZBoe    C    A        1      2        2 
   4   chr4_45671236     ZGre    C    A        1      2        2 
   4   chr4_45671236     ZHar    C    A        1      2        2 
   4   chr4_45671236   Sample    C    A        0      0        2 
   4   chr4_45688071     AAsi    G    T        0      0        2 
   4   chr4_45688071     AKia    G    T        0      0        2 
   4   chr4_45688071     AOna    G    T        0      0        2 
   4   chr4_45688071     ASom    G    T        0      0        2 
   4   chr4_45688071     HCab    G    T        0      0        2 
   4   chr4_45688071     HPrz    G    T        0      0        2 
   4   chr4_45688071     ZBoe    G    T        0      0        2 
   4   chr4_45688071     ZGre    G    T        0      0        2 
   4   chr4_45688071     ZHar    G    T        1      2        2 
   4   chr4_45688071   Sample    G    T        0      0        2 
   4   chr4_45699165     AAsi    C    A        0      0        2 
   4   chr4_45699165     AKia    C    A        0      0        2 
   4   chr4_45699165     AOna    C    A        0      0        2 
   4   chr4_45699165     ASom    C    A        0      0        2 
   4   chr4_45699165     HCab    C    A        1      2        2 
   4   chr4_45699165     HPrz    C    A      0.5      1        2 
   4   chr4_45699165     ZBoe    C    A        0      0        2 
   4   chr4_45699165     ZGre    C    A        0      0        2 
   4   chr4_45699165     ZHar    C    A        0      0        2 
   4   chr4_45699165   Sample    C    A        0      0        2 
   4   chr4_45701491     AAsi    G    T        0      0        2 
   4   chr4_45701491     AKia    G    T        0      0        2 
   4   chr4_45701491     AOna    G    T        0      0        2 
   4   chr4_45701491     ASom    G    T        0      0        2 
   4   chr4_45701491     HCab    G    T        1      2        2 
   4   chr4_45701491     HPrz    G    T      0.5      1        2 
   4   chr4_45701491     ZBoe    G    T        0      0        2 
   4   chr4_45701491     ZGre    G    T        0      0        2 
   4   chr4_45701491     ZHar    G    T        0      0        2 
   4   chr4_45701491   Sample    G    T        0      0        2 
   4   chr4_45709064     AAsi    C    G        0      0        2 
   4   chr4_45709064     AKia    C    G        0      0        2 
   4   chr4_45709064     AOna    C    G        0      0        2 
   4   chr4_45709064     ASom    C    G        0      0        2 
   4   chr4_45709064     HCab    C    G        1      2        2 
   4   chr4_45709064     HPrz    C    G        1      2        2 
   4   chr4_45709064     ZBoe    C    G        0      0        2 
   4   chr4_45709064     ZGre    C    G        0      0        2 
   4   chr4_45709064     ZHar    C    G        0      0        2 
   4   chr4_45709064   Sample    C    G        0      0        2 
   4   chr4_45728784     AAsi    T    G        0      0        2 
   4   chr4_45728784     AKia    T    G        0      0        2 
   4   chr4_45728784     AOna    T    G        0      0        2 
   4   chr4_45728784     ASom    T    G        0      0        2 
   4   chr4_45728784     HCab    T    G        0      0        2 
   4   chr4_45728784     HPrz    T    G        0      0        2 
   4   chr4_45728784     ZBoe    T    G        0      0        2 
   4   chr4_45728784     ZGre    T    G        0      0        2 
   4   chr4_45728784     ZHar    T    G        1      2        2 
   4   chr4_45728784   Sample    T    G        0      0        2 
   4   chr4_45742156     AAsi    A    T        0      0        2 
   4   chr4_45742156     AKia    A    T        0      0        2 
   4   chr4_45742156     AOna    A    T        0      0        2 
   4   chr4_45742156     ASom    A    T        0      0        2 
   4   chr4_45742156     HCab    A    T        1      2        2 
   4   chr4_45742156     HPrz    A    T        1      2        2 
   4   chr4_45742156     ZBoe    A    T        0      0        2 
   4   chr4_45742156     ZGre    A    T        0      0        2 
   4   chr4_45742156     ZHar    A    T        0      0        2 
   4   chr4_45742156   Sample    A    T        0      0        2 
   4   chr4_45742424     AAsi    G    T        0      0        2 
   4   chr4_45742424     AKia    G    T        0      0        2 
   4   chr4_45742424     AOna    G    T        0      0        2 
   4   chr4_45742424     ASom    G    T        0      0        2 
   4   chr4_45742424     HCab    G    T        1      2        2 
   4   chr4_45742424     HPrz    G    T        1      2        2 
   4   chr4_45742424     ZBoe    G    T        0      0        2 
   4   chr4_45742424     ZGre    G    T        0      0        2 
   4   chr4_45742424     ZHar    G    T        0      0        2 
   4   chr4_45742424   Sample    G    T        0      0        2 
   4   chr4_45754921     AAsi    G    T        0      0        2 
   4   chr4_45754921     AKia    G    T        0      0        2 
   4   chr4_45754921     AOna    G    T        0      0        2 
   4   chr4_45754921     ASom    G    T        0      0        2 
   4   chr4_45754921     HCab    G    T        0      0        2 
   4   chr4_45754921     HPrz    G    T        0      0        2 
   4   chr4_45754921     ZBoe    G    T        0      0        2 
   4   chr4_45754921     ZGre    G    T        0      0        2 
   4   chr4_45754921     ZHar    G    T        1      2        2 
   4   chr4_45754921   Sample    G    T        0      0        2 
   4   chr4_45766732     AAsi    G    C        0      0        2 
   4   chr4_45766732     AKia    G    C        0      0        2 
   4   chr4_45766732     AOna    G    C        0      0        2 
   4   chr4_45766732     ASom    G    C        0      0        2 
   4   chr4_45766732     HCab    G    C        0      0        2 
   4   chr4_45766732     HPrz    G    C        0      0        2 
   4   chr4_45766732     ZBoe    G    C        0      0        2 
   4   chr4_45766732     ZGre    G    C        0      0        2 
   4   chr4_45766732     ZHar    G    C      0.5      1        2 
   4   chr4_45766732   Sample    G    C        0      0        2 
   4   chr4_45784097     AAsi    A    C        0      0        2 
   4   chr4_45784097     AKia    A    C        0      0        2 
   4   chr4_45784097     AOna    A    C        0      0        2 
   4   chr4_45784097     ASom    A    C        0      0        2 
   4   chr4_45784097     HCab    A    C        1      2        2 
   4   chr4_45784097     HPrz    A    C        1      2        2 
   4   chr4_45784097     ZBoe    A    C        0      0        2 
   4   chr4_45784097     ZGre    A    C        0      0        2 
   4   chr4_45784097     ZHar    A    C        0      0        2 
   4   chr4_45784097   Sample    A    C        0      0        2 
   4   chr4_45796940     AAsi    G    T        0      0        2 
   4   chr4_45796940     AKia    G    T      0.5      1        2 
   4   chr4_45796940     AOna    G    T      0.5      1        2 
   4   chr4_45796940     ASom    G    T        0      0        2 
   4   chr4_45796940     HCab    G    T        0      0        2 
   4   chr4_45796940     HPrz    G    T        0      0        2 
   4   chr4_45796940     ZBoe    G    T        0      0        2 
   4   chr4_45796940     ZGre    G    T        0      0        2 
   4   chr4_45796940     ZHar    G    T        0      0        2 
   4   chr4_45796940   Sample    G    T        0      0        2 
   4   chr4_45803226     AAsi    C    A        0      0        2 
   4   chr4_45803226     AKia    C    A      0.5      1        2 
   4   chr4_45803226     AOna    C    A        0      0        2 
   4   chr4_45803226     ASom    C    A        0      0        2 
   4   chr4_45803226     HCab    C    A        0      0        2 
   4   chr4_45803226     HPrz    C    A        0      0        2 
   4   chr4_45803226     ZBoe    C    A        0      0        2 
   4   chr4_45803226     ZGre    C    A        0      0        2 
   4   chr4_45803226     ZHar    C    A        0      0        2 
   4   chr4_45803226   Sample    C    A        0      0        2 
   4   chr4_45804845     AAsi    C    A        0      0        2 
   4   chr4_45804845     AKia    C    A        1      2        2 
   4   chr4_45804845     AOna    C    A      0.5      1        2 
   4   chr4_45804845     ASom    C    A        0      0        2 
   4   chr4_45804845     HCab    C    A        0      0        2 
   4   chr4_45804845     HPrz    C    A        0      0        2 
   4   chr4_45804845     ZBoe    C    A        0      0        2 
   4   chr4_45804845     ZGre    C    A        0      0        2 
   4   chr4_45804845     ZHar    C    A        0      0        2 
   4   chr4_45804845   Sample    C    A        0      0        2 
   4   chr4_45815271     AAsi    A    T        0      0        2 
   4   chr4_45815271     AKia    A    T        0      0        2 
   4   chr4_45815271     AOna    A    T        0      0        2 
   4   chr4_45815271     ASom    A    T        0      0        2 
   4   chr4_45815271     HCab    A    T      0.5      1        2 
   4   chr4_45815271     HPrz    A    T        0      0        2 
   4   chr4_45815271     ZBoe    A    T        0      0        2 
   4   chr4_45815271     ZGre    A    T        0      0        2 
   4   chr4_45815271     ZHar    A    T        0      0        2 
   4   chr4_45815271   Sample    A    T        0      0        2 
   4   chr4_45820763     AAsi    C    G        0      0        2 
   4   chr4_45820763     AKia    C    G        0      0        2 
   4   chr4_45820763     AOna    C    G        0      0        2 
   4   chr4_45820763     ASom    C    G        0      0        2 
   4   chr4_45820763     HCab    C    G      0.5      1        2 
   4   chr4_45820763     HPrz    C    G        0      0        2 
   4   chr4_45820763     ZBoe    C    G        0      0        2 
   4   chr4_45820763     ZGre    C    G        0      0        2 
   4   chr4_45820763     ZHar    C    G        0      0        2 
   4   chr4_45820763   Sample    C    G        0      0        2 
   4   chr4_45823319     AAsi    C    G        0      0        2 
   4   chr4_45823319     AKia    C    G        0      0        2 
   4   chr4_45823319     AOna    C    G        0      0        2 
   4   chr4_45823319     ASom    C    G        0      0        2 
   4   chr4_45823319     HCab    C    G        0      0        2 
   4   chr4_45823319     HPrz    C    G        0      0        2 
   4   chr4_45823319     ZBoe    C    G        0      0        2 
   4   chr4_45823319     ZGre    C    G        0      0        2 
   4   chr4_45823319     ZHar    C    G        1      2        2 
   4   chr4_45823319   Sample    C    G        0      0        2 
   4   chr4_45827508     AAsi    A    C        0      0        2 
   4   chr4_45827508     AKia    A    C        0      0        2 
   4   chr4_45827508     AOna    A    C        0      0        2 
   4   chr4_45827508     ASom    A    C        0      0        2 
   4   chr4_45827508     HCab    A    C        1      2        2 
   4   chr4_45827508     HPrz    A    C        1      2        2 
   4   chr4_45827508     ZBoe    A    C        0      0        2 
   4   chr4_45827508     ZGre    A    C        0      0        2 
   4   chr4_45827508     ZHar    A    C        0      0        2 
   4   chr4_45827508   Sample    A    C        0      0        2 
   4   chr4_45854632     AAsi    T    A        0      0        2 
   4   chr4_45854632     AKia    T    A      0.5      1        2 
   4   chr4_45854632     AOna    T    A        0      0        2 
   4   chr4_45854632     ASom    T    A        0      0        2 
   4   chr4_45854632     HCab    T    A        0      0        2 
   4   chr4_45854632     HPrz    T    A        0      0        2 
   4   chr4_45854632     ZBoe    T    A        0      0        2 
   4   chr4_45854632     ZGre    T    A        0      0        2 
   4   chr4_45854632     ZHar    T    A        0      0        2 
   4   chr4_45854632   Sample    T    A        0      0        2 
   4   chr4_45857978     AAsi    G    T        0      0        2 
   4   chr4_45857978     AKia    G    T        0      0        2 
   4   chr4_45857978     AOna    G    T        0      0        2 
   4   chr4_45857978     ASom    G    T        0      0        2 
   4   chr4_45857978     HCab    G    T        1      2        2 
   4   chr4_45857978     HPrz    G    T        1      2        2 
   4   chr4_45857978     ZBoe    G    T        0      0        2 
   4   chr4_45857978     ZGre    G    T        0      0        2 
   4   chr4_45857978     ZHar    G    T        0      0        2 
   4   chr4_45857978   Sample    G    T        0      0        2 
   4   chr4_45879599     AAsi    A    T        0      0        2 
   4   chr4_45879599     AKia    A    T        0      0        2 
   4   chr4_45879599     AOna    A    T      0.5      1        2 
   4   chr4_45879599     ASom    A    T        0      0        2 
   4   chr4_45879599     HCab    A    T        0      0        2 
   4   chr4_45879599     HPrz    A    T        0      0        2 
   4   chr4_45879599     ZBoe    A    T        0      0        2 
   4   chr4_45879599     ZGre    A    T        0      0        2 
   4   chr4_45879599     ZHar    A    T        0      0        2 
   4   chr4_45879599   Sample    A    T        0      0        2 
   4   chr4_45931020     AAsi    A    T        0      0        2 
   4   chr4_45931020     AKia    A    T        0      0        2 
   4   chr4_45931020     AOna    A    T        0      0        2 
   4   chr4_45931020     ASom    A    T        0      0        2 
   4   chr4_45931020     HCab    A    T        0      0        2 
   4   chr4_45931020     HPrz    A    T      0.5      1        2 
   4   chr4_45931020     ZBoe    A    T        0      0        2 
   4   chr4_45931020     ZGre    A    T        0      0        2 
   4   chr4_45931020     ZHar    A    T        0      0        2 
   4   chr4_45931020   Sample    A    T        0      0        2 
   4   chr4_45935197     AAsi    A    C        0      0        2 
   4   chr4_45935197     AKia    A    C        0      0        2 
   4   chr4_45935197     AOna    A    C        0      0        2 
   4   chr4_45935197     ASom    A    C        1      2        2 
   4   chr4_45935197     HCab    A    C        0      0        2 
   4   chr4_45935197     HPrz    A    C        0      0        2 
   4   chr4_45935197     ZBoe    A    C        0      0        2 
   4   chr4_45935197     ZGre    A    C        0      0        2 
   4   chr4_45935197     ZHar    A    C        0      0        2 
   4   chr4_45935197   Sample    A    C        0      0        2 
   4   chr4_45935424     AAsi    C    G        0      0        2 
   4   chr4_45935424     AKia    C    G        0      0        2 
   4   chr4_45935424     AOna    C    G      0.5      1        2 
   4   chr4_45935424     ASom    C    G        0      0        2 
   4   chr4_45935424     HCab    C    G        0      0        2 
   4   chr4_45935424     HPrz    C    G        0      0        2 
   4   chr4_45935424     ZBoe    C    G        0      0        2 
   4   chr4_45935424     ZGre    C    G        0      0        2 
   4   chr4_45935424     ZHar    C    G        0      0        2 
   4   chr4_45935424   Sample    C    G        0      0        2 
   4   chr4_45967227     AAsi    T    G        0      0        2 
   4   chr4_45967227     AKia    T    G        0      0        2 
   4   chr4_45967227     AOna    T    G        0      0        2 
   4   chr4_45967227     ASom    T    G        0      0        2 
   4   chr4_45967227     HCab    T    G        0      0        2 
   4   chr4_45967227     HPrz    T    G        0      0        2 
   4   chr4_45967227     ZBoe    T    G        1      2        2 
   4   chr4_45967227     ZGre    T    G        0      0        2 
   4   chr4_45967227     ZHar    T    G        0      0        2 
   4   chr4_45967227   Sample    T    G        0      0        2 
   4   chr4_45983241     AAsi    A    T        0      0        2 
   4   chr4_45983241     AKia    A    T        0      0        2 
   4   chr4_45983241     AOna    A    T        0      0        2 
   4   chr4_45983241     ASom    A    T        0      0        2 
   4   chr4_45983241     HCab    A    T        0      0        2 
   4   chr4_45983241     HPrz    A    T        1      2        2 
   4   chr4_45983241     ZBoe    A    T        0      0        2 
   4   chr4_45983241     ZGre    A    T        0      0        2 
   4   chr4_45983241     ZHar    A    T        0      0        2 
   4   chr4_45983241   Sample    A    T        0      0        2 
   4   chr4_45988238     AAsi    A    C        0      0        2 
   4   chr4_45988238     AKia    A    C        0      0        2 
   4   chr4_45988238     AOna    A    C        0      0        2 
   4   chr4_45988238     ASom    A    C        0      0        2 
   4   chr4_45988238     HCab    A    C        1      2        2 
   4   chr4_45988238     HPrz    A    C        1      2        2 
   4   chr4_45988238     ZBoe    A    C        1      2        2 
   4   chr4_45988238     ZGre    A    C        0      0        2 
   4   chr4_45988238     ZHar    A    C        1      2        2 
   4   chr4_45988238   Sample    A    C        0      0        2 
   4   chr4_46040789     AAsi    A    C        0      0        2 
   4   chr4_46040789     AKia    A    C        1      2        2 
   4   chr4_46040789     AOna    A    C      0.5      1        2 
   4   chr4_46040789     ASom    A    C        0      0        2 
   4   chr4_46040789     HCab    A    C        0      0        2 
   4   chr4_46040789     HPrz    A    C        0      0        2 
   4   chr4_46040789     ZBoe    A    C        0      0        2 
   4   chr4_46040789     ZGre    A    C        0      0        2 
   4   chr4_46040789     ZHar    A    C        0      0        2 
   4   chr4_46040789   Sample    A    C        0      0        2 
   4   chr4_46053852     AAsi    A    C        0      0        2 
   4   chr4_46053852     AKia    A    C        0      0        2 
   4   chr4_46053852     AOna    A    C        0      0        2 
   4   chr4_46053852     ASom    A    C        0      0        2 
   4   chr4_46053852     HCab    A    C        0      0        2 
   4   chr4_46053852     HPrz    A    C        0      0        2 
   4   chr4_46053852     ZBoe    A    C        1      2        2 
   4   chr4_46053852     ZGre    A    C        0      0        2 
   4   chr4_46053852     ZHar    A    C        0      0        2 
   4   chr4_46053852   Sample    A    C        0      0        2 
   4   chr4_46054162     AAsi    C    G        0      0        2 
   4   chr4_46054162     AKia    C    G        0      0        2 
   4   chr4_46054162     AOna    C    G        0      0        2 
   4   chr4_46054162     ASom    C    G        1      2        2 
   4   chr4_46054162     HCab    C    G        0      0        2 
   4   chr4_46054162     HPrz    C    G        0      0        2 
   4   chr4_46054162     ZBoe    C    G        0      0        2 
   4   chr4_46054162     ZGre    C    G        0      0        2 
   4   chr4_46054162     ZHar    C    G        0      0        2 
   4   chr4_46054162   Sample    C    G        0      0        2 
   4   chr4_46104659     AAsi    G    T        0      0        2 
   4   chr4_46104659     AKia    G    T        0      0        2 
   4   chr4_46104659     AOna    G    T        0      0        2 
   4   chr4_46104659     ASom    G    T        0      0        2 
   4   chr4_46104659     HCab    G    T        0      0        2 
   4   chr4_46104659     HPrz    G    T        0      0        2 
   4   chr4_46104659     ZBoe    G    T      0.5      1        2 
   4   chr4_46104659     ZGre    G    T        0      0        2 
   4   chr4_46104659     ZHar    G    T        0      0        2 
   4   chr4_46104659   Sample    G    T        0      0        2 
   4   chr4_46143277     AAsi    A    C        0      0        2 
   4   chr4_46143277     AKia    A    C        0      0        2 
   4   chr4_46143277     AOna    A    C        0      0        2 
   4   chr4_46143277     ASom    A    C        0      0        2 
   4   chr4_46143277     HCab    A    C        0      0        2 
   4   chr4_46143277     HPrz    A    C        0      0        2 
   4   chr4_46143277     ZBoe    A    C        0      0        2 
   4   chr4_46143277     ZGre    A    C        0      0        2 
   4   chr4_46143277     ZHar    A    C      0.5      1        2 
   4   chr4_46143277   Sample    A    C        0      0        2 
   4   chr4_46169766     AAsi    G    T        0      0        2 
   4   chr4_46169766     AKia    G    T        0      0        2 
   4   chr4_46169766     AOna    G    T        0      0        2 
   4   chr4_46169766     ASom    G    T        0      0        2 
   4   chr4_46169766     HCab    G    T      0.5      1        2 
   4   chr4_46169766     HPrz    G    T      0.5      1        2 
   4   chr4_46169766     ZBoe    G    T        0      0        2 
   4   chr4_46169766     ZGre    G    T        0      0        2 
   4   chr4_46169766     ZHar    G    T        0      0        2 
   4   chr4_46169766   Sample    G    T        0      0        2 
   4   chr4_46172481     AAsi    G    T        0      0        2 
   4   chr4_46172481     AKia    G    T        0      0        2 
   4   chr4_46172481     AOna    G    T        0      0        2 
   4   chr4_46172481     ASom    G    T        0      0        2 
   4   chr4_46172481     HCab    G    T        0      0        2 
   4   chr4_46172481     HPrz    G    T      0.5      1        2 
   4   chr4_46172481     ZBoe    G    T        0      0        2 
   4   chr4_46172481     ZGre    G    T        0      0        2 
   4   chr4_46172481     ZHar    G    T        0      0        2 
   4   chr4_46172481   Sample    G    T        0      0        2 
   4   chr4_46200287     AAsi    T    G        0      0        2 
   4   chr4_46200287     AKia    T    G        0      0        2 
   4   chr4_46200287     AOna    T    G        0      0        2 
   4   chr4_46200287     ASom    T    G        0      0        2 
   4   chr4_46200287     HCab    T    G        1      2        2 
   4   chr4_46200287     HPrz    T    G        1      2        2 
   4   chr4_46200287     ZBoe    T    G        0      0        2 
   4   chr4_46200287     ZGre    T    G        0      0        2 
   4   chr4_46200287     ZHar    T    G        0      0        2 
   4   chr4_46200287   Sample    T    G        0      0        2 
   4   chr4_46242381     AAsi    T    A        0      0        2 
   4   chr4_46242381     AKia    T    A        0      0        2 
   4   chr4_46242381     AOna    T    A        0      0        2 
   4   chr4_46242381     ASom    T    A        0      0        2 
   4   chr4_46242381     HCab    T    A      0.5      1        2 
   4   chr4_46242381     HPrz    T    A        0      0        2 
   4   chr4_46242381     ZBoe    T    A        0      0        2 
   4   chr4_46242381     ZGre    T    A        0      0        2 
   4   chr4_46242381     ZHar    T    A        0      0        2 
   4   chr4_46242381   Sample    T    A        0      0        2 
   4   chr4_46256052     AAsi    T    G      0.5      1        2 
   4   chr4_46256052     AKia    T    G        0      0        2 
   4   chr4_46256052     AOna    T    G        0      0        2 
   4   chr4_46256052     ASom    T    G        0      0        2 
   4   chr4_46256052     HCab    T    G        0      0        2 
   4   chr4_46256052     HPrz    T    G        0      0        2 
   4   chr4_46256052     ZBoe    T    G        0      0        2 
   4   chr4_46256052     ZGre    T    G        0      0        2 
   4   chr4_46256052     ZHar    T    G        0      0        2 
   4   chr4_46256052   Sample    T    G        0      0        2 
   4   chr4_46259606     AAsi    T    G        0      0        2 
   4   chr4_46259606     AKia    T    G        0      0        2 
   4   chr4_46259606     AOna    T    G        0      0        2 
   4   chr4_46259606     ASom    T    G        0      0        2 
   4   chr4_46259606     HCab    T    G        0      0        2 
   4   chr4_46259606     HPrz    T    G        0      0        2 
   4   chr4_46259606     ZBoe    T    G        0      0        2 
   4   chr4_46259606     ZGre    T    G        1      2        2 
   4   chr4_46259606     ZHar    T    G        0      0        2 
   4   chr4_46259606   Sample    T    G        0      0        2 
   4   chr4_46275153     AAsi    G    T        0      0        2 
   4   chr4_46275153     AKia    G    T        0      0        2 
   4   chr4_46275153     AOna    G    T      0.5      1        2 
   4   chr4_46275153     ASom    G    T        0      0        2 
   4   chr4_46275153     HCab    G    T        0      0        2 
   4   chr4_46275153     HPrz    G    T        0      0        2 
   4   chr4_46275153     ZBoe    G    T        0      0        2 
   4   chr4_46275153     ZGre    G    T        0      0        2 
   4   chr4_46275153     ZHar    G    T        0      0        2 
   4   chr4_46275153   Sample    G    T        0      0        2 
   4   chr4_46309281     AAsi    T    G        0      0        2 
   4   chr4_46309281     AKia    T    G        1      2        2 
   4   chr4_46309281     AOna    T    G      0.5      1        2 
   4   chr4_46309281     ASom    T    G        0      0        2 
   4   chr4_46309281     HCab    T    G        0      0        2 
   4   chr4_46309281     HPrz    T    G        0      0        2 
   4   chr4_46309281     ZBoe    T    G        0      0        2 
   4   chr4_46309281     ZGre    T    G        0      0        2 
   4   chr4_46309281     ZHar    T    G        0      0        2 
   4   chr4_46309281   Sample    T    G        0      0        2 
   4   chr4_46326424     AAsi    T    A        0      0        2 
   4   chr4_46326424     AKia    T    A        0      0        2 
   4   chr4_46326424     AOna    T    A      0.5      1        2 
   4   chr4_46326424     ASom    T    A        0      0        2 
   4   chr4_46326424     HCab    T    A        0      0        2 
   4   chr4_46326424     HPrz    T    A        0      0        2 
   4   chr4_46326424     ZBoe    T    A        0      0        2 
   4   chr4_46326424     ZGre    T    A        0      0        2 
   4   chr4_46326424     ZHar    T    A        0      0        2 
   4   chr4_46326424   Sample    T    A        0      0        2 
   4   chr4_46360393     AAsi    T    A        0      0        2 
   4   chr4_46360393     AKia    T    A        0      0        2 
   4   chr4_46360393     AOna    T    A        0      0        2 
   4   chr4_46360393     ASom    T    A        0      0        2 
   4   chr4_46360393     HCab    T    A        0      0        2 
   4   chr4_46360393     HPrz    T    A        0      0        2 
   4   chr4_46360393     ZBoe    T    A        0      0        2 
   4   chr4_46360393     ZGre    T    A      0.5      1        2 
   4   chr4_46360393     ZHar    T    A        0      0        2 
   4   chr4_46360393   Sample    T    A        0      0        2 
   4   chr4_46378376     AAsi    T    A        0      0        2 
   4   chr4_46378376     AKia    T    A        0      0        2 
   4   chr4_46378376     AOna    T    A        0      0        2 
   4   chr4_46378376     ASom    T    A        0      0        2 
   4   chr4_46378376     HCab    T    A        0      0        2 
   4   chr4_46378376     HPrz    T    A        0      0        2 
   4   chr4_46378376     ZBoe    T    A        0      0        2 
   4   chr4_46378376     ZGre    T    A        0      0        2 
   4   chr4_46378376     ZHar    T    A        1      2        2 
   4   chr4_46378376   Sample    T    A        0      0        2 
   4   chr4_46400779     AAsi    T    G        0      0        2 
   4   chr4_46400779     AKia    T    G        0      0        2 
   4   chr4_46400779     AOna    T    G        0      0        2 
   4   chr4_46400779     ASom    T    G        1      2        2 
   4   chr4_46400779     HCab    T    G        0      0        2 
   4   chr4_46400779     HPrz    T    G        0      0        2 
   4   chr4_46400779     ZBoe    T    G        0      0        2 
   4   chr4_46400779     ZGre    T    G        0      0        2 
   4   chr4_46400779     ZHar    T    G        0      0        2 
   4   chr4_46400779   Sample    T    G        0      0        2 
   4   chr4_46435142     AAsi    C    G        0      0        2 
   4   chr4_46435142     AKia    C    G        1      2        2 
   4   chr4_46435142     AOna    C    G        0      0        2 
   4   chr4_46435142     ASom    C    G        0      0        2 
   4   chr4_46435142     HCab    C    G        0      0        2 
   4   chr4_46435142     HPrz    C    G        0      0        2 
   4   chr4_46435142     ZBoe    C    G        0      0        2 
   4   chr4_46435142     ZGre    C    G        0      0        2 
   4   chr4_46435142     ZHar    C    G        0      0        2 
   4   chr4_46435142   Sample    C    G        0      0        2 
   4   chr4_46515217     AAsi    C    A        0      0        2 
   4   chr4_46515217     AKia    C    A        0      0        2 
   4   chr4_46515217     AOna    C    A        0      0        2 
   4   chr4_46515217     ASom    C    A        0      0        2 
   4   chr4_46515217     HCab    C    A      0.5      1        2 
   4   chr4_46515217     HPrz    C    A        0      0        2 
   4   chr4_46515217     ZBoe    C    A        0      0        2 
   4   chr4_46515217     ZGre    C    A        0      0        2 
   4   chr4_46515217     ZHar    C    A        0      0        2 
   4   chr4_46515217   Sample    C    A        0      0        2 
   4   chr4_46527621     AAsi    G    T        0      0        2 
   4   chr4_46527621     AKia    G    T        0      0        2 
   4   chr4_46527621     AOna    G    T        0      0        2 
   4   chr4_46527621     ASom    G    T        0      0        2 
   4   chr4_46527621     HCab    G    T      0.5      1        2 
   4   chr4_46527621     HPrz    G    T      0.5      1        2 
   4   chr4_46527621     ZBoe    G    T        0      0        2 
   4   chr4_46527621     ZGre    G    T        0      0        2 
   4   chr4_46527621     ZHar    G    T        0      0        2 
   4   chr4_46527621   Sample    G    T        0      0        2 
   4   chr4_46538047     AAsi    G    C        0      0        2 
   4   chr4_46538047     AKia    G    C        0      0        2 
   4   chr4_46538047     AOna    G    C        0      0        2 
   4   chr4_46538047     ASom    G    C        0      0        2 
   4   chr4_46538047     HCab    G    C        0      0        2 
   4   chr4_46538047     HPrz    G    C        0      0        2 
   4   chr4_46538047     ZBoe    G    C        0      0        2 
   4   chr4_46538047     ZGre    G    C        0      0        2 
   4   chr4_46538047     ZHar    G    C        1      2        2 
   4   chr4_46538047   Sample    G    C        0      0        2 
   4   chr4_46538379     AAsi    C    A        0      0        2 
   4   chr4_46538379     AKia    C    A        0      0        2 
   4   chr4_46538379     AOna    C    A        0      0        2 
   4   chr4_46538379     ASom    C    A        0      0        2 
   4   chr4_46538379     HCab    C    A        0      0        2 
   4   chr4_46538379     HPrz    C    A        0      0        2 
   4   chr4_46538379     ZBoe    C    A        0      0        2 
   4   chr4_46538379     ZGre    C    A        0      0        2 
   4   chr4_46538379     ZHar    C    A        1      2        2 
   4   chr4_46538379   Sample    C    A        0      0        2 
   4   chr4_46545537     AAsi    G    C        0      0        2 
   4   chr4_46545537     AKia    G    C        0      0        2 
   4   chr4_46545537     AOna    G    C        0      0        2 
   4   chr4_46545537     ASom    G    C        0      0        2 
   4   chr4_46545537     HCab    G    C        1      2        2 
   4   chr4_46545537     HPrz    G    C        1      2        2 
   4   chr4_46545537     ZBoe    G    C        0      0        2 
   4   chr4_46545537     ZGre    G    C        0      0        2 
   4   chr4_46545537     ZHar    G    C        0      0        2 
   4   chr4_46545537   Sample    G    C        0      0        2 
   4   chr4_46593211     AAsi    C    A        0      0        2 
   4   chr4_46593211     AKia    C    A        0      0        2 
   4   chr4_46593211     AOna    C    A        0      0        2 
   4   chr4_46593211     ASom    C    A        0      0        2 
   4   chr4_46593211     HCab    C    A        0      0        2 
   4   chr4_46593211     HPrz    C    A        0      0        2 
   4   chr4_46593211     ZBoe    C    A        0      0        2 
   4   chr4_46593211     ZGre    C    A      0.5      1        2 
   4   chr4_46593211     ZHar    C    A        0      0        2 
   4   chr4_46593211   Sample    C    A        0      0        2 
   4   chr4_46605584     AAsi    T    G        0      0        2 
   4   chr4_46605584     AKia    T    G        0      0        2 
   4   chr4_46605584     AOna    T    G        0      0        2 
   4   chr4_46605584     ASom    T    G        0      0        2 
   4   chr4_46605584     HCab    T    G        0      0        2 
   4   chr4_46605584     HPrz    T    G        0      0        2 
   4   chr4_46605584     ZBoe    T    G      0.5      1        2 
   4   chr4_46605584     ZGre    T    G        0      0        2 
   4   chr4_46605584     ZHar    T    G        0      0        2 
   4   chr4_46605584   Sample    T    G        0      0        2 
   4   chr4_46613328     AAsi    C    A        0      0        2 
   4   chr4_46613328     AKia    C    A        0      0        2 
   4   chr4_46613328     AOna    C    A        0      0        2 
   4   chr4_46613328     ASom    C    A        0      0        2 
   4   chr4_46613328     HCab    C    A        0      0        2 
   4   chr4_46613328     HPrz    C    A      0.5      1        2 
   4   chr4_46613328     ZBoe    C    A        0      0        2 
   4   chr4_46613328     ZGre    C    A        0      0        2 
   4   chr4_46613328     ZHar    C    A        0      0        2 
   4   chr4_46613328   Sample    C    A        0      0        2 
   4   chr4_46616129     AAsi    A    T        0      0        2 
   4   chr4_46616129     AKia    A    T        0      0        2 
   4   chr4_46616129     AOna    A    T        0      0        2 
   4   chr4_46616129     ASom    A    T        0      0        2 
   4   chr4_46616129     HCab    A    T        1      2        2 
   4   chr4_46616129     HPrz    A    T        1      2        2 
   4   chr4_46616129     ZBoe    A    T        0      0        2 
   4   chr4_46616129     ZGre    A    T        0      0        2 
   4   chr4_46616129     ZHar    A    T        0      0        2 
   4   chr4_46616129   Sample    A    T        0      0        2 
   4   chr4_46617689     AAsi    A    T        0      0        2 
   4   chr4_46617689     AKia    A    T        0      0        2 
   4   chr4_46617689     AOna    A    T      0.5      1        2 
   4   chr4_46617689     ASom    A    T        0      0        2 
   4   chr4_46617689     HCab    A    T        0      0        2 
   4   chr4_46617689     HPrz    A    T        0      0        2 
   4   chr4_46617689     ZBoe    A    T        0      0        2 
   4   chr4_46617689     ZGre    A    T        0      0        2 
   4   chr4_46617689     ZHar    A    T        0      0        2 
   4   chr4_46617689   Sample    A    T        0      0        2 
   4   chr4_46672793     AAsi    G    C        0      0        2 
   4   chr4_46672793     AKia    G    C        0      0        2 
   4   chr4_46672793     AOna    G    C        0      0        2 
   4   chr4_46672793     ASom    G    C        0      0        2 
   4   chr4_46672793     HCab    G    C        1      2        2 
   4   chr4_46672793     HPrz    G    C        1      2        2 
   4   chr4_46672793     ZBoe    G    C        0      0        2 
   4   chr4_46672793     ZGre    G    C        0      0        2 
   4   chr4_46672793     ZHar    G    C        0      0        2 
   4   chr4_46672793   Sample    G    C        0      0        2 
   4   chr4_46690982     AAsi    G    C        0      0        2 
   4   chr4_46690982     AKia    G    C        0      0        2 
   4   chr4_46690982     AOna    G    C        0      0        2 
   4   chr4_46690982     ASom    G    C        0      0        2 
   4   chr4_46690982     HCab    G    C        1      2        2 
   4   chr4_46690982     HPrz    G    C        1      2        2 
   4   chr4_46690982     ZBoe    G    C        0      0        2 
   4   chr4_46690982     ZGre    G    C        0      0        2 
   4   chr4_46690982     ZHar    G    C        0      0        2 
   4   chr4_46690982   Sample    G    C        0      0        2 
   4   chr4_46691530     AAsi    A    T        0      0        2 
   4   chr4_46691530     AKia    A    T        0      0        2 
   4   chr4_46691530     AOna    A    T        0      0        2 
   4   chr4_46691530     ASom    A    T        0      0        2 
   4   chr4_46691530     HCab    A    T        0      0        2 
   4   chr4_46691530     HPrz    A    T        0      0        2 
   4   chr4_46691530     ZBoe    A    T        0      0        2 
   4   chr4_46691530     ZGre    A    T      0.5      1        2 
   4   chr4_46691530     ZHar    A    T        0      0        2 
   4   chr4_46691530   Sample    A    T        0      0        2 
   4   chr4_46718912     AAsi    G    C        0      0        2 
   4   chr4_46718912     AKia    G    C        0      0        2 
   4   chr4_46718912     AOna    G    C        0      0        2 
   4   chr4_46718912     ASom    G    C        0      0        2 
   4   chr4_46718912     HCab    G    C        1      2        2 
   4   chr4_46718912     HPrz    G    C        1      2        2 
   4   chr4_46718912     ZBoe    G    C        0      0        2 
   4   chr4_46718912     ZGre    G    C        0      0        2 
   4   chr4_46718912     ZHar    G    C        0      0        2 
   4   chr4_46718912   Sample    G    C        0      0        2 
   4   chr4_46732411     AAsi    G    C        0      0        2 
   4   chr4_46732411     AKia    G    C        1      2        2 
   4   chr4_46732411     AOna    G    C        0      0        2 
   4   chr4_46732411     ASom    G    C        0      0        2 
   4   chr4_46732411     HCab    G    C        0      0        2 
   4   chr4_46732411     HPrz    G    C        0      0        2 
   4   chr4_46732411     ZBoe    G    C        0      0        2 
   4   chr4_46732411     ZGre    G    C        0      0        2 
   4   chr4_46732411     ZHar    G    C        0      0        2 
   4   chr4_46732411   Sample    G    C        0      0        2 
   4   chr4_46758876     AAsi    A    C        0      0        2 
   4   chr4_46758876     AKia    A    C        0      0        2 
   4   chr4_46758876     AOna    A    C      0.5      1        2 
   4   chr4_46758876     ASom    A    C        0      0        2 
   4   chr4_46758876     HCab    A    C        0      0        2 
   4   chr4_46758876     HPrz    A    C        0      0        2 
   4   chr4_46758876     ZBoe    A    C        0      0        2 
   4   chr4_46758876     ZGre    A    C        0      0        2 
   4   chr4_46758876     ZHar    A    C        0      0        2 
   4   chr4_46758876   Sample    A    C        0      0        2 
   4   chr4_46760496     AAsi    C    G        0      0        2 
   4   chr4_46760496     AKia    C    G        0      0        2 
   4   chr4_46760496     AOna    C    G      0.5      1        2 
   4   chr4_46760496     ASom    C    G        0      0        2 
   4   chr4_46760496     HCab    C    G        0      0        2 
   4   chr4_46760496     HPrz    C    G        0      0        2 
   4   chr4_46760496     ZBoe    C    G        0      0        2 
   4   chr4_46760496     ZGre    C    G        0      0        2 
   4   chr4_46760496     ZHar    C    G        0      0        2 
   4   chr4_46760496   Sample    C    G        0      0        2 
   4   chr4_46772653     AAsi    C    A        0      0        2 
   4   chr4_46772653     AKia    C    A        0      0        2 
   4   chr4_46772653     AOna    C    A        0      0        2 
   4   chr4_46772653     ASom    C    A        0      0        2 
   4   chr4_46772653     HCab    C    A        0      0        2 
   4   chr4_46772653     HPrz    C    A        0      0        2 
   4   chr4_46772653     ZBoe    C    A      0.5      1        2 
   4   chr4_46772653     ZGre    C    A        0      0        2 
   4   chr4_46772653     ZHar    C    A        0      0        2 
   4   chr4_46772653   Sample    C    A        0      0        2 
   4   chr4_46774576     AAsi    G    C        0      0        2 
   4   chr4_46774576     AKia    G    C        0      0        2 
   4   chr4_46774576     AOna    G    C        0      0        2 
   4   chr4_46774576     ASom    G    C        0      0        2 
   4   chr4_46774576     HCab    G    C        1      2        2 
   4   chr4_46774576     HPrz    G    C        1      2        2 
   4   chr4_46774576     ZBoe    G    C        0      0        2 
   4   chr4_46774576     ZGre    G    C        0      0        2 
   4   chr4_46774576     ZHar    G    C        0      0        2 
   4   chr4_46774576   Sample    G    C        0      0        2 
   4   chr4_46809175     AAsi    C    A        0      0        2 
   4   chr4_46809175     AKia    C    A        0      0        2 
   4   chr4_46809175     AOna    C    A        0      0        2 
   4   chr4_46809175     ASom    C    A        0      0        2 
   4   chr4_46809175     HCab    C    A        0      0        2 
   4   chr4_46809175     HPrz    C    A      0.5      1        2 
   4   chr4_46809175     ZBoe    C    A        0      0        2 
   4   chr4_46809175     ZGre    C    A        0      0        2 
   4   chr4_46809175     ZHar    C    A        0      0        2 
   4   chr4_46809175   Sample    C    A        0      0        2 
   4   chr4_46832613     AAsi    T    G        0      0        2 
   4   chr4_46832613     AKia    T    G        0      0        2 
   4   chr4_46832613     AOna    T    G        0      0        2 
   4   chr4_46832613     ASom    T    G        0      0        2 
   4   chr4_46832613     HCab    T    G        0      0        2 
   4   chr4_46832613     HPrz    T    G        0      0        2 
   4   chr4_46832613     ZBoe    T    G        0      0        2 
   4   chr4_46832613     ZGre    T    G        0      0        2 
   4   chr4_46832613     ZHar    T    G        1      2        2 
   4   chr4_46832613   Sample    T    G        0      0        2 
   4   chr4_46839345     AAsi    C    A        0      0        2 
   4   chr4_46839345     AKia    C    A        0      0        2 
   4   chr4_46839345     AOna    C    A        0      0        2 
   4   chr4_46839345     ASom    C    A        0      0        2 
   4   chr4_46839345     HCab    C    A        1      2        2 
   4   chr4_46839345     HPrz    C    A        1      2        2 
   4   chr4_46839345     ZBoe    C    A        0      0        2 
   4   chr4_46839345     ZGre    C    A        0      0        2 
   4   chr4_46839345     ZHar    C    A        0      0        2 
   4   chr4_46839345   Sample    C    A        0      0        2 
   4   chr4_46846137     AAsi    C    G        0      0        2 
   4   chr4_46846137     AKia    C    G        0      0        2 
   4   chr4_46846137     AOna    C    G        0      0        2 
   4   chr4_46846137     ASom    C    G        0      0        2 
   4   chr4_46846137     HCab    C    G      0.5      1        2 
   4   chr4_46846137     HPrz    C    G        1      2        2 
   4   chr4_46846137     ZBoe    C    G        0      0        2 
   4   chr4_46846137     ZGre    C    G        0      0        2 
   4   chr4_46846137     ZHar    C    G        0      0        2 
   4   chr4_46846137   Sample    C    G        0      0        2 
   4   chr4_46862070     AAsi    G    C        0      0        2 
   4   chr4_46862070     AKia    G    C        0      0        2 
   4   chr4_46862070     AOna    G    C        0      0        2 
   4   chr4_46862070     ASom    G    C        0      0        2 
   4   chr4_46862070     HCab    G    C        0      0        2 
   4   chr4_46862070     HPrz    G    C        0      0        2 
   4   chr4_46862070     ZBoe    G    C        0      0        2 
   4   chr4_46862070     ZGre    G    C        1      2        2 
   4   chr4_46862070     ZHar    G    C        0      0        2 
   4   chr4_46862070   Sample    G    C        0      0        2 
   4   chr4_46967679     AAsi    A    C        0      0        2 
   4   chr4_46967679     AKia    A    C        0      0        2 
   4   chr4_46967679     AOna    A    C        0      0        2 
   4   chr4_46967679     ASom    A    C        0      0        2 
   4   chr4_46967679     HCab    A    C        0      0        2 
   4   chr4_46967679     HPrz    A    C        0      0        2 
   4   chr4_46967679     ZBoe    A    C        0      0        2 
   4   chr4_46967679     ZGre    A    C        0      0        2 
   4   chr4_46967679     ZHar    A    C      0.5      1        2 
   4   chr4_46967679   Sample    A    C        0      0        2 
   4   chr4_46983372     AAsi    T    A        0      0        2 
   4   chr4_46983372     AKia    T    A      0.5      1        2 
   4   chr4_46983372     AOna    T    A      0.5      1        2 
   4   chr4_46983372     ASom    T    A        0      0        2 
   4   chr4_46983372     HCab    T    A        0      0        2 
   4   chr4_46983372     HPrz    T    A        0      0        2 
   4   chr4_46983372     ZBoe    T    A        0      0        2 
   4   chr4_46983372     ZGre    T    A        0      0        2 
   4   chr4_46983372     ZHar    T    A        0      0        2 
   4   chr4_46983372   Sample    T    A        0      0        2 
   4   chr4_46985773     AAsi    G    C        0      0        2 
   4   chr4_46985773     AKia    G    C      0.5      1        2 
   4   chr4_46985773     AOna    G    C        0      0        2 
   4   chr4_46985773     ASom    G    C        0      0        2 
   4   chr4_46985773     HCab    G    C        0      0        2 
   4   chr4_46985773     HPrz    G    C        0      0        2 
   4   chr4_46985773     ZBoe    G    C        0      0        2 
   4   chr4_46985773     ZGre    G    C        0      0        2 
   4   chr4_46985773     ZHar    G    C        0      0        2 
   4   chr4_46985773   Sample    G    C        0      0        2 
   4   chr4_47007679     AAsi    A    C        0      0        2 
   4   chr4_47007679     AKia    A    C        0      0        2 
   4   chr4_47007679     AOna    A    C        0      0        2 
   4   chr4_47007679     ASom    A    C        0      0        2 
   4   chr4_47007679     HCab    A    C      0.5      1        2 
   4   chr4_47007679     HPrz    A    C        0      0        2 
   4   chr4_47007679     ZBoe    A    C        0      0        2 
   4   chr4_47007679     ZGre    A    C        0      0        2 
   4   chr4_47007679     ZHar    A    C        0      0        2 
   4   chr4_47007679   Sample    A    C        0      0        2 
   4   chr4_47009637     AAsi    C    G        0      0        2 
   4   chr4_47009637     AKia    C    G        0      0        2 
   4   chr4_47009637     AOna    C    G        0      0        2 
   4   chr4_47009637     ASom    C    G        0      0        2 
   4   chr4_47009637     HCab    C    G        0      0        2 
   4   chr4_47009637     HPrz    C    G        0      0        2 
   4   chr4_47009637     ZBoe    C    G        0      0        2 
   4   chr4_47009637     ZGre    C    G        1      2        2 
   4   chr4_47009637     ZHar    C    G        0      0        2 
   4   chr4_47009637   Sample    C    G        0      0        2 
   4   chr4_47058274     AAsi    T    A        0      0        2 
   4   chr4_47058274     AKia    T    A        0      0        2 
   4   chr4_47058274     AOna    T    A        0      0        2 
   4   chr4_47058274     ASom    T    A        0      0        2 
   4   chr4_47058274     HCab    T    A        0      0        2 
   4   chr4_47058274     HPrz    T    A        0      0        2 
   4   chr4_47058274     ZBoe    T    A        0      0        2 
   4   chr4_47058274     ZGre    T    A        1      2        2 
   4   chr4_47058274     ZHar    T    A        0      0        2 
   4   chr4_47058274   Sample    T    A        0      0        2 
   4   chr4_47058492     AAsi    T    G        0      0        2 
   4   chr4_47058492     AKia    T    G        0      0        2 
   4   chr4_47058492     AOna    T    G        0      0        2 
   4   chr4_47058492     ASom    T    G        0      0        2 
   4   chr4_47058492     HCab    T    G      0.5      1        2 
   4   chr4_47058492     HPrz    T    G        0      0        2 
   4   chr4_47058492     ZBoe    T    G        0      0        2 
   4   chr4_47058492     ZGre    T    G        0      0        2 
   4   chr4_47058492     ZHar    T    G        0      0        2 
   4   chr4_47058492   Sample    T    G        0      0        2 
   4   chr4_47063608     AAsi    T    G        0      0        2 
   4   chr4_47063608     AKia    T    G        0      0        2 
   4   chr4_47063608     AOna    T    G        0      0        2 
   4   chr4_47063608     ASom    T    G        0      0        2 
   4   chr4_47063608     HCab    T    G        0      0        2 
   4   chr4_47063608     HPrz    T    G        0      0        2 
   4   chr4_47063608     ZBoe    T    G        0      0        2 
   4   chr4_47063608     ZGre    T    G        0      0        2 
   4   chr4_47063608     ZHar    T    G      0.5      1        2 
   4   chr4_47063608   Sample    T    G        0      0        2 
   4   chr4_47085921     AAsi    T    A        0      0        2 
   4   chr4_47085921     AKia    T    A        0      0        2 
   4   chr4_47085921     AOna    T    A        0      0        2 
   4   chr4_47085921     ASom    T    A        0      0        2 
   4   chr4_47085921     HCab    T    A        0      0        2 
   4   chr4_47085921     HPrz    T    A        0      0        2 
   4   chr4_47085921     ZBoe    T    A        0      0        2 
   4   chr4_47085921     ZGre    T    A        0      0        2 
   4   chr4_47085921     ZHar    T    A        1      2        2 
   4   chr4_47085921   Sample    T    A        0      0        2 
   4   chr4_47087489     AAsi    T    G        0      0        2 
   4   chr4_47087489     AKia    T    G        0      0        2 
   4   chr4_47087489     AOna    T    G        0      0        2 
   4   chr4_47087489     ASom    T    G        0      0        2 
   4   chr4_47087489     HCab    T    G        0      0        2 
   4   chr4_47087489     HPrz    T    G        1      2        2 
   4   chr4_47087489     ZBoe    T    G        0      0        2 
   4   chr4_47087489     ZGre    T    G        0      0        2 
   4   chr4_47087489     ZHar    T    G        0      0        2 
   4   chr4_47087489   Sample    T    G        0      0        2 
   4   chr4_47090878     AAsi    A    C        0      0        2 
   4   chr4_47090878     AKia    A    C        0      0        2 
   4   chr4_47090878     AOna    A    C        0      0        2 
   4   chr4_47090878     ASom    A    C        0      0        2 
   4   chr4_47090878     HCab    A    C        1      2        2 
   4   chr4_47090878     HPrz    A    C        1      2        2 
   4   chr4_47090878     ZBoe    A    C        0      0        2 
   4   chr4_47090878     ZGre    A    C        0      0        2 
   4   chr4_47090878     ZHar    A    C        0      0        2 
   4   chr4_47090878   Sample    A    C        0      0        2 
   4   chr4_47108015     AAsi    T    G        0      0        2 
   4   chr4_47108015     AKia    T    G        0      0        2 
   4   chr4_47108015     AOna    T    G        0      0        2 
   4   chr4_47108015     ASom    T    G        0      0        2 
   4   chr4_47108015     HCab    T    G      0.5      1        2 
   4   chr4_47108015     HPrz    T    G        0      0        2 
   4   chr4_47108015     ZBoe    T    G        0      0        2 
   4   chr4_47108015     ZGre    T    G        0      0        2 
   4   chr4_47108015     ZHar    T    G        0      0        2 
   4   chr4_47108015   Sample    T    G        0      0        2 
   4   chr4_47156626     AAsi    T    A        0      0        2 
   4   chr4_47156626     AKia    T    A        0      0        2 
   4   chr4_47156626     AOna    T    A        0      0        2 
   4   chr4_47156626     ASom    T    A        0      0        2 
   4   chr4_47156626     HCab    T    A        1      2        2 
   4   chr4_47156626     HPrz    T    A        1      2        2 
   4   chr4_47156626     ZBoe    T    A        0      0        2 
   4   chr4_47156626     ZGre    T    A        0      0        2 
   4   chr4_47156626     ZHar    T    A        0      0        2 
   4   chr4_47156626   Sample    T    A        0      0        2 
   4   chr4_47180005     AAsi    C    A        0      0        2 
   4   chr4_47180005     AKia    C    A        0      0        2 
   4   chr4_47180005     AOna    C    A        0      0        2 
   4   chr4_47180005     ASom    C    A        0      0        2 
   4   chr4_47180005     HCab    C    A        1      2        2 
   4   chr4_47180005     HPrz    C    A        1      2        2 
   4   chr4_47180005     ZBoe    C    A        0      0        2 
   4   chr4_47180005     ZGre    C    A        0      0        2 
   4   chr4_47180005     ZHar    C    A        0      0        2 
   4   chr4_47180005   Sample    C    A        0      0        2 
   4   chr4_47188400     AAsi    A    T        0      0        2 
   4   chr4_47188400     AKia    A    T        0      0        2 
   4   chr4_47188400     AOna    A    T        0      0        2 
   4   chr4_47188400     ASom    A    T        0      0        2 
   4   chr4_47188400     HCab    A    T      0.5      1        2 
   4   chr4_47188400     HPrz    A    T        0      0        2 
   4   chr4_47188400     ZBoe    A    T        0      0        2 
   4   chr4_47188400     ZGre    A    T        0      0        2 
   4   chr4_47188400     ZHar    A    T        0      0        2 
   4   chr4_47188400   Sample    A    T        0      0        2 
   4   chr4_47218475     AAsi    G    C        0      0        2 
   4   chr4_47218475     AKia    G    C        1      2        2 
   4   chr4_47218475     AOna    G    C        0      0        2 
   4   chr4_47218475     ASom    G    C        0      0        2 
   4   chr4_47218475     HCab    G    C        0      0        2 
   4   chr4_47218475     HPrz    G    C        0      0        2 
   4   chr4_47218475     ZBoe    G    C        0      0        2 
   4   chr4_47218475     ZGre    G    C        0      0        2 
   4   chr4_47218475     ZHar    G    C        0      0        2 
   4   chr4_47218475   Sample    G    C        0      0        2 
   4   chr4_47244164     AAsi    G    T        0      0        2 
   4   chr4_47244164     AKia    G    T        0      0        2 
   4   chr4_47244164     AOna    G    T        0      0        2 
   4   chr4_47244164     ASom    G    T        0      0        2 
   4   chr4_47244164     HCab    G    T        0      0        2 
   4   chr4_47244164     HPrz    G    T        0      0        2 
   4   chr4_47244164     ZBoe    G    T        0      0        2 
   4   chr4_47244164     ZGre    G    T        0      0        2 
   4   chr4_47244164     ZHar    G    T        1      2        2 
   4   chr4_47244164   Sample    G    T        0      0        2 
   4   chr4_47253808     AAsi    A    C        0      0        2 
   4   chr4_47253808     AKia    A    C        0      0        2 
   4   chr4_47253808     AOna    A    C        0      0        2 
   4   chr4_47253808     ASom    A    C        0      0        2 
   4   chr4_47253808     HCab    A    C        1      2        2 
   4   chr4_47253808     HPrz    A    C        1      2        2 
   4   chr4_47253808     ZBoe    A    C        0      0        2 
   4   chr4_47253808     ZGre    A    C        0      0        2 
   4   chr4_47253808     ZHar    A    C        0      0        2 
   4   chr4_47253808   Sample    A    C        0      0        2 
   4   chr4_47283902     AAsi    A    C        0      0        2 
   4   chr4_47283902     AKia    A    C      0.5      1        2 
   4   chr4_47283902     AOna    A    C        0      0        2 
   4   chr4_47283902     ASom    A    C        0      0        2 
   4   chr4_47283902     HCab    A    C        0      0        2 
   4   chr4_47283902     HPrz    A    C        0      0        2 
   4   chr4_47283902     ZBoe    A    C        0      0        2 
   4   chr4_47283902     ZGre    A    C        0      0        2 
   4   chr4_47283902     ZHar    A    C        0      0        2 
   4   chr4_47283902   Sample    A    C        0      0        2 
   4   chr4_47287629     AAsi    C    G        0      0        2 
   4   chr4_47287629     AKia    C    G      0.5      1        2 
   4   chr4_47287629     AOna    C    G        0      0        2 
   4   chr4_47287629     ASom    C    G        0      0        2 
   4   chr4_47287629     HCab    C    G        0      0        2 
   4   chr4_47287629     HPrz    C    G        0      0        2 
   4   chr4_47287629     ZBoe    C    G        0      0        2 
   4   chr4_47287629     ZGre    C    G        0      0        2 
   4   chr4_47287629     ZHar    C    G        0      0        2 
   4   chr4_47287629   Sample    C    G        0      0        2 
   4   chr4_47295095     AAsi    C    G        0      0        2 
   4   chr4_47295095     AKia    C    G        0      0        2 
   4   chr4_47295095     AOna    C    G        0      0        2 
   4   chr4_47295095     ASom    C    G        0      0        2 
   4   chr4_47295095     HCab    C    G        0      0        2 
   4   chr4_47295095     HPrz    C    G        0      0        2 
   4   chr4_47295095     ZBoe    C    G      0.5      1        2 
   4   chr4_47295095     ZGre    C    G        0      0        2 
   4   chr4_47295095     ZHar    C    G        0      0        2 
   4   chr4_47295095   Sample    C    G        0      0        2 
   4   chr4_47295371     AAsi    G    C        1      2        2 
   4   chr4_47295371     AKia    G    C        0      0        2 
   4   chr4_47295371     AOna    G    C        0      0        2 
   4   chr4_47295371     ASom    G    C        1      2        2 
   4   chr4_47295371     HCab    G    C        0      0        2 
   4   chr4_47295371     HPrz    G    C        0      0        2 
   4   chr4_47295371     ZBoe    G    C        0      0        2 
   4   chr4_47295371     ZGre    G    C        0      0        2 
   4   chr4_47295371     ZHar    G    C        0      0        2 
   4   chr4_47295371   Sample    G    C        1      2        2 
   4   chr4_47300455     AAsi    G    T        0      0        2 
   4   chr4_47300455     AKia    G    T        0      0        2 
   4   chr4_47300455     AOna    G    T        0      0        2 
   4   chr4_47300455     ASom    G    T        0      0        2 
   4   chr4_47300455     HCab    G    T        0      0        2 
   4   chr4_47300455     HPrz    G    T        0      0        2 
   4   chr4_47300455     ZBoe    G    T      0.5      1        2 
   4   chr4_47300455     ZGre    G    T        0      0        2 
   4   chr4_47300455     ZHar    G    T        0      0        2 
   4   chr4_47300455   Sample    G    T        0      0        2 
   4   chr4_47314018     AAsi    A    T        0      0        2 
   4   chr4_47314018     AKia    A    T        0      0        2 
   4   chr4_47314018     AOna    A    T        0      0        2 
   4   chr4_47314018     ASom    A    T        0      0        2 
   4   chr4_47314018     HCab    A    T        0      0        2 
   4   chr4_47314018     HPrz    A    T        0      0        2 
   4   chr4_47314018     ZBoe    A    T        0      0        2 
   4   chr4_47314018     ZGre    A    T        1      2        2 
   4   chr4_47314018     ZHar    A    T        0      0        2 
   4   chr4_47314018   Sample    A    T        0      0        2 
   4   chr4_47338862     AAsi    T    G        0      0        2 
   4   chr4_47338862     AKia    T    G        0      0        2 
   4   chr4_47338862     AOna    T    G      0.5      1        2 
   4   chr4_47338862     ASom    T    G        0      0        2 
   4   chr4_47338862     HCab    T    G        0      0        2 
   4   chr4_47338862     HPrz    T    G        0      0        2 
   4   chr4_47338862     ZBoe    T    G        0      0        2 
   4   chr4_47338862     ZGre    T    G        0      0        2 
   4   chr4_47338862     ZHar    T    G        0      0        2 
   4   chr4_47338862   Sample    T    G        0      0        2 
   4   chr4_47361856     AAsi    C    A        0      0        2 
   4   chr4_47361856     AKia    C    A      0.5      1        2 
   4   chr4_47361856     AOna    C    A        1      2        2 
   4   chr4_47361856     ASom    C    A        0      0        2 
   4   chr4_47361856     HCab    C    A        0      0        2 
   4   chr4_47361856     HPrz    C    A        0      0        2 
   4   chr4_47361856     ZBoe    C    A        0      0        2 
   4   chr4_47361856     ZGre    C    A        0      0        2 
   4   chr4_47361856     ZHar    C    A        0      0        2 
   4   chr4_47361856   Sample    C    A        0      0        2 
   4   chr4_47388207     AAsi    C    G        0      0        2 
   4   chr4_47388207     AKia    C    G      0.5      1        2 
   4   chr4_47388207     AOna    C    G        0      0        2 
   4   chr4_47388207     ASom    C    G        0      0        2 
   4   chr4_47388207     HCab    C    G        0      0        2 
   4   chr4_47388207     HPrz    C    G        0      0        2 
   4   chr4_47388207     ZBoe    C    G        0      0        2 
   4   chr4_47388207     ZGre    C    G        0      0        2 
   4   chr4_47388207     ZHar    C    G        0      0        2 
   4   chr4_47388207   Sample    C    G        0      0        2 
   4   chr4_47441883     AAsi    A    C        0      0        2 
   4   chr4_47441883     AKia    A    C        0      0        2 
   4   chr4_47441883     AOna    A    C        0      0        2 
   4   chr4_47441883     ASom    A    C        0      0        2 
   4   chr4_47441883     HCab    A    C        1      2        2 
   4   chr4_47441883     HPrz    A    C        1      2        2 
   4   chr4_47441883     ZBoe    A    C        0      0        2 
   4   chr4_47441883     ZGre    A    C        0      0        2 
   4   chr4_47441883     ZHar    A    C        0      0        2 
   4   chr4_47441883   Sample    A    C        0      0        2 
   4   chr4_47446941     AAsi    G    T      0.5      1        2 
   4   chr4_47446941     AKia    G    T        0      0        2 
   4   chr4_47446941     AOna    G    T        0      0        2 
   4   chr4_47446941     ASom    G    T        1      2        2 
   4   chr4_47446941     HCab    G    T        0      0        2 
   4   chr4_47446941     HPrz    G    T        0      0        2 
   4   chr4_47446941     ZBoe    G    T        0      0        2 
   4   chr4_47446941     ZGre    G    T        0      0        2 
   4   chr4_47446941     ZHar    G    T        0      0        2 
   4   chr4_47446941   Sample    G    T        1      2        2 
   4   chr4_47447969     AAsi    A    T        0      0        2 
   4   chr4_47447969     AKia    A    T      0.5      1        2 
   4   chr4_47447969     AOna    A    T      0.5      1        2 
   4   chr4_47447969     ASom    A    T        0      0        2 
   4   chr4_47447969     HCab    A    T        0      0        2 
   4   chr4_47447969     HPrz    A    T        0      0        2 
   4   chr4_47447969     ZBoe    A    T        0      0        2 
   4   chr4_47447969     ZGre    A    T        0      0        2 
   4   chr4_47447969     ZHar    A    T        0      0        2 
   4   chr4_47447969   Sample    A    T        0      0        2 
   4   chr4_47455573     AAsi    A    C        0      0        2 
   4   chr4_47455573     AKia    A    C        0      0        2 
   4   chr4_47455573     AOna    A    C        0      0        2 
   4   chr4_47455573     ASom    A    C        0      0        2 
   4   chr4_47455573     HCab    A    C        0      0        2 
   4   chr4_47455573     HPrz    A    C        1      2        2 
   4   chr4_47455573     ZBoe    A    C        0      0        2 
   4   chr4_47455573     ZGre    A    C        0      0        2 
   4   chr4_47455573     ZHar    A    C        0      0        2 
   4   chr4_47455573   Sample    A    C        0      0        2 
   4   chr4_47468485     AAsi    T    G        0      0        2 
   4   chr4_47468485     AKia    T    G        0      0        2 
   4   chr4_47468485     AOna    T    G        0      0        2 
   4   chr4_47468485     ASom    T    G        0      0        2 
   4   chr4_47468485     HCab    T    G        0      0        2 
   4   chr4_47468485     HPrz    T    G        0      0        2 
   4   chr4_47468485     ZBoe    T    G        0      0        2 
   4   chr4_47468485     ZGre    T    G        1      2        2 
   4   chr4_47468485     ZHar    T    G        0      0        2 
   4   chr4_47468485   Sample    T    G        0      0        2 
   4   chr4_47516257     AAsi    A    C        0      0        2 
   4   chr4_47516257     AKia    A    C        0      0        2 
   4   chr4_47516257     AOna    A    C      0.5      1        2 
   4   chr4_47516257     ASom    A    C        0      0        2 
   4   chr4_47516257     HCab    A    C        0      0        2 
   4   chr4_47516257     HPrz    A    C        0      0        2 
   4   chr4_47516257     ZBoe    A    C        0      0        2 
   4   chr4_47516257     ZGre    A    C        0      0        2 
   4   chr4_47516257     ZHar    A    C        0      0        2 
   4   chr4_47516257   Sample    A    C        0      0        2 
   4   chr4_47517258     AAsi    T    G        0      0        2 
   4   chr4_47517258     AKia    T    G      0.5      1        2 
   4   chr4_47517258     AOna    T    G        0      0        2 
   4   chr4_47517258     ASom    T    G        0      0        2 
   4   chr4_47517258     HCab    T    G        0      0        2 
   4   chr4_47517258     HPrz    T    G        0      0        2 
   4   chr4_47517258     ZBoe    T    G        0      0        2 
   4   chr4_47517258     ZGre    T    G        0      0        2 
   4   chr4_47517258     ZHar    T    G        0      0        2 
   4   chr4_47517258   Sample    T    G        0      0        2 
   4   chr4_47547242     AAsi    C    A        0      0        2 
   4   chr4_47547242     AKia    C    A        0      0        2 
   4   chr4_47547242     AOna    C    A        0      0        2 
   4   chr4_47547242     ASom    C    A        0      0        2 
   4   chr4_47547242     HCab    C    A        1      2        2 
   4   chr4_47547242     HPrz    C    A        1      2        2 
   4   chr4_47547242     ZBoe    C    A        0      0        2 
   4   chr4_47547242     ZGre    C    A        0      0        2 
   4   chr4_47547242     ZHar    C    A        0      0        2 
   4   chr4_47547242   Sample    C    A        0      0        2 
   4   chr4_47571365     AAsi    A    C        0      0        2 
   4   chr4_47571365     AKia    A    C        0      0        2 
   4   chr4_47571365     AOna    A    C        0      0        2 
   4   chr4_47571365     ASom    A    C        0      0        2 
   4   chr4_47571365     HCab    A    C        0      0        2 
   4   chr4_47571365     HPrz    A    C        0      0        2 
   4   chr4_47571365     ZBoe    A    C        0      0        2 
   4   chr4_47571365     ZGre    A    C      0.5      1        2 
   4   chr4_47571365     ZHar    A    C        0      0        2 
   4   chr4_47571365   Sample    A    C        0      0        2 
   4   chr4_47607695     AAsi    G    C        0      0        2 
   4   chr4_47607695     AKia    G    C        0      0        2 
   4   chr4_47607695     AOna    G    C        0      0        2 
   4   chr4_47607695     ASom    G    C        0      0        2 
   4   chr4_47607695     HCab    G    C        0      0        2 
   4   chr4_47607695     HPrz    G    C        0      0        2 
   4   chr4_47607695     ZBoe    G    C        0      0        2 
   4   chr4_47607695     ZGre    G    C        0      0        2 
   4   chr4_47607695     ZHar    G    C        1      2        2 
   4   chr4_47607695   Sample    G    C        0      0        2 
   4   chr4_47651677     AAsi    G    T        0      0        2 
   4   chr4_47651677     AKia    G    T        0      0        2 
   4   chr4_47651677     AOna    G    T      0.5      1        2 
   4   chr4_47651677     ASom    G    T        0      0        2 
   4   chr4_47651677     HCab    G    T        0      0        2 
   4   chr4_47651677     HPrz    G    T        0      0        2 
   4   chr4_47651677     ZBoe    G    T        0      0        2 
   4   chr4_47651677     ZGre    G    T        0      0        2 
   4   chr4_47651677     ZHar    G    T        0      0        2 
   4   chr4_47651677   Sample    G    T        0      0        2 
   4   chr4_47659649     AAsi    G    C        0      0        2 
   4   chr4_47659649     AKia    G    C        0      0        2 
   4   chr4_47659649     AOna    G    C        1      2        2 
   4   chr4_47659649     ASom    G    C        0      0        2 
   4   chr4_47659649     HCab    G    C        0      0        2 
   4   chr4_47659649     HPrz    G    C        0      0        2 
   4   chr4_47659649     ZBoe    G    C        0      0        2 
   4   chr4_47659649     ZGre    G    C        0      0        2 
   4   chr4_47659649     ZHar    G    C        0      0        2 
   4   chr4_47659649   Sample    G    C        0      0        2 
   4   chr4_47678691     AAsi    T    A        0      0        2 
   4   chr4_47678691     AKia    T    A        0      0        2 
   4   chr4_47678691     AOna    T    A        0      0        2 
   4   chr4_47678691     ASom    T    A        0      0        2 
   4   chr4_47678691     HCab    T    A        0      0        2 
   4   chr4_47678691     HPrz    T    A        0      0        2 
   4   chr4_47678691     ZBoe    T    A        1      2        2 
   4   chr4_47678691     ZGre    T    A        0      0        2 
   4   chr4_47678691     ZHar    T    A        0      0        2 
   4   chr4_47678691   Sample    T    A        0      0        2 
   4   chr4_47718760     AAsi    C    A        0      0        2 
   4   chr4_47718760     AKia    C    A        0      0        2 
   4   chr4_47718760     AOna    C    A        0      0        2 
   4   chr4_47718760     ASom    C    A        0      0        2 
   4   chr4_47718760     HCab    C    A        1      2        2 
   4   chr4_47718760     HPrz    C    A        1      2        2 
   4   chr4_47718760     ZBoe    C    A        0      0        2 
   4   chr4_47718760     ZGre    C    A        0      0        2 
   4   chr4_47718760     ZHar    C    A        0      0        2 
   4   chr4_47718760   Sample    C    A        0      0        2 
   4   chr4_47731461     AAsi    G    C      0.5      1        2 
   4   chr4_47731461     AKia    G    C        0      0        2 
   4   chr4_47731461     AOna    G    C        0      0        2 
   4   chr4_47731461     ASom    G    C        0      0        2 
   4   chr4_47731461     HCab    G    C        0      0        2 
   4   chr4_47731461     HPrz    G    C        0      0        2 
   4   chr4_47731461     ZBoe    G    C        0      0        2 
   4   chr4_47731461     ZGre    G    C        0      0        2 
   4   chr4_47731461     ZHar    G    C        0      0        2 
   4   chr4_47731461   Sample    G    C        0      0        2 
   4   chr4_47742202     AAsi    G    T        0      0        2 
   4   chr4_47742202     AKia    G    T        0      0        2 
   4   chr4_47742202     AOna    G    T        0      0        2 
   4   chr4_47742202     ASom    G    T        0      0        2 
   4   chr4_47742202     HCab    G    T        0      0        2 
   4   chr4_47742202     HPrz    G    T        0      0        2 
   4   chr4_47742202     ZBoe    G    T        0      0        2 
   4   chr4_47742202     ZGre    G    T        0      0        2 
   4   chr4_47742202     ZHar    G    T        1      2        2 
   4   chr4_47742202   Sample    G    T        0      0        2 
   4   chr4_47742537     AAsi    A    T        0      0        2 
   4   chr4_47742537     AKia    A    T        0      0        2 
   4   chr4_47742537     AOna    A    T        0      0        2 
   4   chr4_47742537     ASom    A    T        0      0        2 
   4   chr4_47742537     HCab    A    T      0.5      1        2 
   4   chr4_47742537     HPrz    A    T      0.5      1        2 
   4   chr4_47742537     ZBoe    A    T        0      0        2 
   4   chr4_47742537     ZGre    A    T        0      0        2 
   4   chr4_47742537     ZHar    A    T        0      0        2 
   4   chr4_47742537   Sample    A    T        0      0        2 
   4   chr4_47745034     AAsi    G    C        0      0        2 
   4   chr4_47745034     AKia    G    C        0      0        2 
   4   chr4_47745034     AOna    G    C        0      0        2 
   4   chr4_47745034     ASom    G    C        0      0        2 
   4   chr4_47745034     HCab    G    C      0.5      1        2 
   4   chr4_47745034     HPrz    G    C      0.5      1        2 
   4   chr4_47745034     ZBoe    G    C        0      0        2 
   4   chr4_47745034     ZGre    G    C        0      0        2 
   4   chr4_47745034     ZHar    G    C        0      0        2 
   4   chr4_47745034   Sample    G    C        0      0        2 
   4   chr4_47782315     AAsi    A    C        0      0        2 
   4   chr4_47782315     AKia    A    C        0      0        2 
   4   chr4_47782315     AOna    A    C        1      2        2 
   4   chr4_47782315     ASom    A    C        0      0        2 
   4   chr4_47782315     HCab    A    C        0      0        2 
   4   chr4_47782315     HPrz    A    C        0      0        2 
   4   chr4_47782315     ZBoe    A    C        0      0        2 
   4   chr4_47782315     ZGre    A    C        0      0        2 
   4   chr4_47782315     ZHar    A    C        0      0        2 
   4   chr4_47782315   Sample    A    C        0      0        2 
   4   chr4_47797988     AAsi    A    C        1      2        2 
   4   chr4_47797988     AKia    A    C        0      0        2 
   4   chr4_47797988     AOna    A    C        0      0        2 
   4   chr4_47797988     ASom    A    C        1      2        2 
   4   chr4_47797988     HCab    A    C      0.5      1        2 
   4   chr4_47797988     HPrz    A    C      0.5      1        2 
   4   chr4_47797988     ZBoe    A    C        0      0        2 
   4   chr4_47797988     ZGre    A    C        0      0        2 
   4   chr4_47797988     ZHar    A    C        0      0        2 
   4   chr4_47797988   Sample    A    C        1      2        2 
   4   chr4_47800862     AAsi    T    G        1      2        2 
   4   chr4_47800862     AKia    T    G        0      0        2 
   4   chr4_47800862     AOna    T    G        0      0        2 
   4   chr4_47800862     ASom    T    G        1      2        2 
   4   chr4_47800862     HCab    T    G        0      0        2 
   4   chr4_47800862     HPrz    T    G        0      0        2 
   4   chr4_47800862     ZBoe    T    G        0      0        2 
   4   chr4_47800862     ZGre    T    G        0      0        2 
   4   chr4_47800862     ZHar    T    G        0      0        2 
   4   chr4_47800862   Sample    T    G        1      2        2 
   4   chr4_47801776     AAsi    C    G        0      0        2 
   4   chr4_47801776     AKia    C    G        0      0        2 
   4   chr4_47801776     AOna    C    G        0      0        2 
   4   chr4_47801776     ASom    C    G        0      0        2 
   4   chr4_47801776     HCab    C    G        0      0        2 
   4   chr4_47801776     HPrz    C    G        0      0        2 
   4   chr4_47801776     ZBoe    C    G      0.5      1        2 
   4   chr4_47801776     ZGre    C    G        0      0        2 
   4   chr4_47801776     ZHar    C    G        0      0        2 
   4   chr4_47801776   Sample    C    G        0      0        2 
   4   chr4_47819712     AAsi    G    C        0      0        2 
   4   chr4_47819712     AKia    G    C        0      0        2 
   4   chr4_47819712     AOna    G    C        1      2        2 
   4   chr4_47819712     ASom    G    C        0      0        2 
   4   chr4_47819712     HCab    G    C        0      0        2 
   4   chr4_47819712     HPrz    G    C        0      0        2 
   4   chr4_47819712     ZBoe    G    C        0      0        2 
   4   chr4_47819712     ZGre    G    C        0      0        2 
   4   chr4_47819712     ZHar    G    C        0      0        2 
   4   chr4_47819712   Sample    G    C        0      0        2 
   4   chr4_47829515     AAsi    G    C        0      0        2 
   4   chr4_47829515     AKia    G    C        0      0        2 
   4   chr4_47829515     AOna    G    C        0      0        2 
   4   chr4_47829515     ASom    G    C        0      0        2 
   4   chr4_47829515     HCab    G    C      0.5      1        2 
   4   chr4_47829515     HPrz    G    C        0      0        2 
   4   chr4_47829515     ZBoe    G    C        0      0        2 
   4   chr4_47829515     ZGre    G    C        0      0        2 
   4   chr4_47829515     ZHar    G    C        0      0        2 
   4   chr4_47829515   Sample    G    C        0      0        2 
   4   chr4_47916361     AAsi    G    T        0      0        2 
   4   chr4_47916361     AKia    G    T        1      2        2 
   4   chr4_47916361     AOna    G    T        1      2        2 
   4   chr4_47916361     ASom    G    T        0      0        2 
   4   chr4_47916361     HCab    G    T        0      0        2 
   4   chr4_47916361     HPrz    G    T        0      0        2 
   4   chr4_47916361     ZBoe    G    T        0      0        2 
   4   chr4_47916361     ZGre    G    T        0      0        2 
   4   chr4_47916361     ZHar    G    T        0      0        2 
   4   chr4_47916361   Sample    G    T        0      0        2 
   4   chr4_47950269     AAsi    G    C        0      0        2 
   4   chr4_47950269     AKia    G    C        0      0        2 
   4   chr4_47950269     AOna    G    C        0      0        2 
   4   chr4_47950269     ASom    G    C        0      0        2 
   4   chr4_47950269     HCab    G    C        0      0        2 
   4   chr4_47950269     HPrz    G    C      0.5      1        2 
   4   chr4_47950269     ZBoe    G    C        0      0        2 
   4   chr4_47950269     ZGre    G    C        0      0        2 
   4   chr4_47950269     ZHar    G    C        0      0        2 
   4   chr4_47950269   Sample    G    C        0      0        2 
   4   chr4_47979098     AAsi    G    T        0      0        2 
   4   chr4_47979098     AKia    G    T        0      0        2 
   4   chr4_47979098     AOna    G    T        0      0        2 
   4   chr4_47979098     ASom    G    T        0      0        2 
   4   chr4_47979098     HCab    G    T        1      2        2 
   4   chr4_47979098     HPrz    G    T        1      2        2 
   4   chr4_47979098     ZBoe    G    T        0      0        2 
   4   chr4_47979098     ZGre    G    T        0      0        2 
   4   chr4_47979098     ZHar    G    T        0      0        2 
   4   chr4_47979098   Sample    G    T        0      0        2 
   4   chr4_47988553     AAsi    G    T        0      0        2 
   4   chr4_47988553     AKia    G    T        0      0        2 
   4   chr4_47988553     AOna    G    T        0      0        2 
   4   chr4_47988553     ASom    G    T        0      0        2 
   4   chr4_47988553     HCab    G    T        0      0        2 
   4   chr4_47988553     HPrz    G    T        0      0        2 
   4   chr4_47988553     ZBoe    G    T        0      0        2 
   4   chr4_47988553     ZGre    G    T        0      0        2 
   4   chr4_47988553     ZHar    G    T        1      2        2 
   4   chr4_47988553   Sample    G    T        0      0        2 
   4   chr4_47996801     AAsi    C    G        0      0        2 
   4   chr4_47996801     AKia    C    G        0      0        2 
   4   chr4_47996801     AOna    C    G        0      0        2 
   4   chr4_47996801     ASom    C    G        0      0        2 
   4   chr4_47996801     HCab    C    G      0.5      1        2 
   4   chr4_47996801     HPrz    C    G      0.5      1        2 
   4   chr4_47996801     ZBoe    C    G        0      0        2 
   4   chr4_47996801     ZGre    C    G        0      0        2 
   4   chr4_47996801     ZHar    C    G        0      0        2 
   4   chr4_47996801   Sample    C    G        0      0        2 
   4   chr4_48021777     AAsi    A    C        0      0        2 
   4   chr4_48021777     AKia    A    C        0      0        2 
   4   chr4_48021777     AOna    A    C        0      0        2 
   4   chr4_48021777     ASom    A    C        0      0        2 
   4   chr4_48021777     HCab    A    C        0      0        2 
   4   chr4_48021777     HPrz    A    C        0      0        2 
   4   chr4_48021777     ZBoe    A    C        0      0        2 
   4   chr4_48021777     ZGre    A    C        1      2        2 
   4   chr4_48021777     ZHar    A    C        0      0        2 
   4   chr4_48021777   Sample    A    C        0      0        2 
   4   chr4_48043353     AAsi    C    A        0      0        2 
   4   chr4_48043353     AKia    C    A        1      2        2 
   4   chr4_48043353     AOna    C    A        0      0        2 
   4   chr4_48043353     ASom    C    A        0      0        2 
   4   chr4_48043353     HCab    C    A        0      0        2 
   4   chr4_48043353     HPrz    C    A        0      0        2 
   4   chr4_48043353     ZBoe    C    A        0      0        2 
   4   chr4_48043353     ZGre    C    A        0      0        2 
   4   chr4_48043353     ZHar    C    A        0      0        2 
   4   chr4_48043353   Sample    C    A        0      0        2 
   4   chr4_48044737     AAsi    C    G        0      0        2 
   4   chr4_48044737     AKia    C    G        0      0        2 
   4   chr4_48044737     AOna    C    G        0      0        2 
   4   chr4_48044737     ASom    C    G        0      0        2 
   4   chr4_48044737     HCab    C    G        0      0        2 
   4   chr4_48044737     HPrz    C    G      0.5      1        2 
   4   chr4_48044737     ZBoe    C    G        0      0        2 
   4   chr4_48044737     ZGre    C    G        0      0        2 
   4   chr4_48044737     ZHar    C    G        0      0        2 
   4   chr4_48044737   Sample    C    G        0      0        2 
   4   chr4_48051253     AAsi    T    A        0      0        2 
   4   chr4_48051253     AKia    T    A        0      0        2 
   4   chr4_48051253     AOna    T    A        0      0        2 
   4   chr4_48051253     ASom    T    A        0      0        2 
   4   chr4_48051253     HCab    T    A        1      2        2 
   4   chr4_48051253     HPrz    T    A      0.5      1        2 
   4   chr4_48051253     ZBoe    T    A        0      0        2 
   4   chr4_48051253     ZGre    T    A        0      0        2 
   4   chr4_48051253     ZHar    T    A        0      0        2 
   4   chr4_48051253   Sample    T    A        0      0        2 
   4   chr4_48077919     AAsi    A    T        0      0        2 
   4   chr4_48077919     AKia    A    T        0      0        2 
   4   chr4_48077919     AOna    A    T        0      0        2 
   4   chr4_48077919     ASom    A    T        0      0        2 
   4   chr4_48077919     HCab    A    T        1      2        2 
   4   chr4_48077919     HPrz    A    T        1      2        2 
   4   chr4_48077919     ZBoe    A    T        0      0        2 
   4   chr4_48077919     ZGre    A    T        0      0        2 
   4   chr4_48077919     ZHar    A    T        0      0        2 
   4   chr4_48077919   Sample    A    T        0      0        2 
   4   chr4_48097126     AAsi    G    C        0      0        2 
   4   chr4_48097126     AKia    G    C      0.5      1        2 
   4   chr4_48097126     AOna    G    C        0      0        2 
   4   chr4_48097126     ASom    G    C        0      0        2 
   4   chr4_48097126     HCab    G    C        0      0        2 
   4   chr4_48097126     HPrz    G    C        0      0        2 
   4   chr4_48097126     ZBoe    G    C        0      0        2 
   4   chr4_48097126     ZGre    G    C        0      0        2 
   4   chr4_48097126     ZHar    G    C        0      0        2 
   4   chr4_48097126   Sample    G    C        0      0        2 
   4   chr4_48100019     AAsi    A    C        0      0        2 
   4   chr4_48100019     AKia    A    C      0.5      1        2 
   4   chr4_48100019     AOna    A    C        0      0        2 
   4   chr4_48100019     ASom    A    C        0      0        2 
   4   chr4_48100019     HCab    A    C        0      0        2 
   4   chr4_48100019     HPrz    A    C        0      0        2 
   4   chr4_48100019     ZBoe    A    C        0      0        2 
   4   chr4_48100019     ZGre    A    C        0      0        2 
   4   chr4_48100019     ZHar    A    C        0      0        2 
   4   chr4_48100019   Sample    A    C        0      0        2 
   4   chr4_48129784     AAsi    T    G        0      0        2 
   4   chr4_48129784     AKia    T    G        0      0        2 
   4   chr4_48129784     AOna    T    G        0      0        2 
   4   chr4_48129784     ASom    T    G        0      0        2 
   4   chr4_48129784     HCab    T    G        0      0        2 
   4   chr4_48129784     HPrz    T    G        0      0        2 
   4   chr4_48129784     ZBoe    T    G        0      0        2 
   4   chr4_48129784     ZGre    T    G        1      2        2 
   4   chr4_48129784     ZHar    T    G        0      0        2 
   4   chr4_48129784   Sample    T    G        0      0        2 
   4   chr4_48132699     AAsi    G    C        0      0        2 
   4   chr4_48132699     AKia    G    C      0.5      1        2 
   4   chr4_48132699     AOna    G    C        0      0        2 
   4   chr4_48132699     ASom    G    C        0      0        2 
   4   chr4_48132699     HCab    G    C        0      0        2 
   4   chr4_48132699     HPrz    G    C        0      0        2 
   4   chr4_48132699     ZBoe    G    C        0      0        2 
   4   chr4_48132699     ZGre    G    C        0      0        2 
   4   chr4_48132699     ZHar    G    C        0      0        2 
   4   chr4_48132699   Sample    G    C        0      0        2 
   4   chr4_48229446     AAsi    G    T        0      0        2 
   4   chr4_48229446     AKia    G    T        0      0        2 
   4   chr4_48229446     AOna    G    T        0      0        2 
   4   chr4_48229446     ASom    G    T        0      0        2 
   4   chr4_48229446     HCab    G    T        0      0        2 
   4   chr4_48229446     HPrz    G    T        0      0        2 
   4   chr4_48229446     ZBoe    G    T        1      2        2 
   4   chr4_48229446     ZGre    G    T        0      0        2 
   4   chr4_48229446     ZHar    G    T        0      0        2 
   4   chr4_48229446   Sample    G    T        0      0        2 
   4   chr4_48242511     AAsi    T    A        0      0        2 
   4   chr4_48242511     AKia    T    A        0      0        2 
   4   chr4_48242511     AOna    T    A        0      0        2 
   4   chr4_48242511     ASom    T    A        0      0        2 
   4   chr4_48242511     HCab    T    A        0      0        2 
   4   chr4_48242511     HPrz    T    A        0      0        2 
   4   chr4_48242511     ZBoe    T    A        0      0        2 
   4   chr4_48242511     ZGre    T    A        0      0        2 
   4   chr4_48242511     ZHar    T    A      0.5      1        2 
   4   chr4_48242511   Sample    T    A        0      0        2 
   4   chr4_48247149     AAsi    C    G        0      0        2 
   4   chr4_48247149     AKia    C    G        0      0        2 
   4   chr4_48247149     AOna    C    G        0      0        2 
   4   chr4_48247149     ASom    C    G        0      0        2 
   4   chr4_48247149     HCab    C    G      0.5      1        2 
   4   chr4_48247149     HPrz    C    G        0      0        2 
   4   chr4_48247149     ZBoe    C    G        0      0        2 
   4   chr4_48247149     ZGre    C    G        0      0        2 
   4   chr4_48247149     ZHar    C    G        0      0        2 
   4   chr4_48247149   Sample    C    G        0      0        2 
   4   chr4_48255481     AAsi    A    T        0      0        2 
   4   chr4_48255481     AKia    A    T        0      0        2 
   4   chr4_48255481     AOna    A    T        0      0        2 
   4   chr4_48255481     ASom    A    T        0      0        2 
   4   chr4_48255481     HCab    A    T        1      2        2 
   4   chr4_48255481     HPrz    A    T        1      2        2 
   4   chr4_48255481     ZBoe    A    T        0      0        2 
   4   chr4_48255481     ZGre    A    T        0      0        2 
   4   chr4_48255481     ZHar    A    T        0      0        2 
   4   chr4_48255481   Sample    A    T        0      0        2 
   4   chr4_48284080     AAsi    G    T        0      0        2 
   4   chr4_48284080     AKia    G    T        0      0        2 
   4   chr4_48284080     AOna    G    T        0      0        2 
   4   chr4_48284080     ASom    G    T        0      0        2 
   4   chr4_48284080     HCab    G    T        0      0        2 
   4   chr4_48284080     HPrz    G    T        0      0        2 
   4   chr4_48284080     ZBoe    G    T      0.5      1        2 
   4   chr4_48284080     ZGre    G    T        0      0        2 
   4   chr4_48284080     ZHar    G    T        0      0        2 
   4   chr4_48284080   Sample    G    T        0      0        2 
   4   chr4_48313274     AAsi    G    C        0      0        2 
   4   chr4_48313274     AKia    G    C        0      0        2 
   4   chr4_48313274     AOna    G    C        0      0        2 
   4   chr4_48313274     ASom    G    C        0      0        2 
   4   chr4_48313274     HCab    G    C      0.5      1        2 
   4   chr4_48313274     HPrz    G    C        1      2        2 
   4   chr4_48313274     ZBoe    G    C        0      0        2 
   4   chr4_48313274     ZGre    G    C        0      0        2 
   4   chr4_48313274     ZHar    G    C        0      0        2 
   4   chr4_48313274   Sample    G    C        0      0        2 
   4   chr4_48321507     AAsi    G    C        0      0        2 
   4   chr4_48321507     AKia    G    C        0      0        2 
   4   chr4_48321507     AOna    G    C        0      0        2 
   4   chr4_48321507     ASom    G    C        0      0        2 
   4   chr4_48321507     HCab    G    C      0.5      1        2 
   4   chr4_48321507     HPrz    G    C      0.5      1        2 
   4   chr4_48321507     ZBoe    G    C        0      0        2 
   4   chr4_48321507     ZGre    G    C        0      0        2 
   4   chr4_48321507     ZHar    G    C        0      0        2 
   4   chr4_48321507   Sample    G    C        0      0        2 
   4   chr4_48341493     AAsi    T    G        0      0        2 
   4   chr4_48341493     AKia    T    G        0      0        2 
   4   chr4_48341493     AOna    T    G        0      0        2 
   4   chr4_48341493     ASom    T    G        0      0        2 
   4   chr4_48341493     HCab    T    G        0      0        2 
   4   chr4_48341493     HPrz    T    G        0      0        2 
   4   chr4_48341493     ZBoe    T    G      0.5      1        2 
   4   chr4_48341493     ZGre    T    G        0      0        2 
   4   chr4_48341493     ZHar    T    G        0      0        2 
   4   chr4_48341493   Sample    T    G        0      0        2 
   4   chr4_48372075     AAsi    T    G        0      0        2 
   4   chr4_48372075     AKia    T    G        0      0        2 
   4   chr4_48372075     AOna    T    G        0      0        2 
   4   chr4_48372075     ASom    T    G        0      0        2 
   4   chr4_48372075     HCab    T    G        0      0        2 
   4   chr4_48372075     HPrz    T    G        0      0        2 
   4   chr4_48372075     ZBoe    T    G        0      0        2 
   4   chr4_48372075     ZGre    T    G        0      0        2 
   4   chr4_48372075     ZHar    T    G        1      2        2 
   4   chr4_48372075   Sample    T    G        0      0        2 
   4   chr4_48372145     AAsi    C    A        0      0        2 
   4   chr4_48372145     AKia    C    A        0      0        2 
   4   chr4_48372145     AOna    C    A        0      0        2 
   4   chr4_48372145     ASom    C    A        0      0        2 
   4   chr4_48372145     HCab    C    A      0.5      1        2 
   4   chr4_48372145     HPrz    C    A      0.5      1        2 
   4   chr4_48372145     ZBoe    C    A        0      0        2 
   4   chr4_48372145     ZGre    C    A        0      0        2 
   4   chr4_48372145     ZHar    C    A        0      0        2 
   4   chr4_48372145   Sample    C    A        0      0        2 
   4   chr4_48405710     AAsi    C    A        0      0        2 
   4   chr4_48405710     AKia    C    A        0      0        2 
   4   chr4_48405710     AOna    C    A        0      0        2 
   4   chr4_48405710     ASom    C    A        0      0        2 
   4   chr4_48405710     HCab    C    A        1      2        2 
   4   chr4_48405710     HPrz    C    A        1      2        2 
   4   chr4_48405710     ZBoe    C    A        0      0        2 
   4   chr4_48405710     ZGre    C    A        0      0        2 
   4   chr4_48405710     ZHar    C    A        0      0        2 
   4   chr4_48405710   Sample    C    A        0      0        2 
   4   chr4_48418306     AAsi    C    A        0      0        2 
   4   chr4_48418306     AKia    C    A        0      0        2 
   4   chr4_48418306     AOna    C    A        0      0        2 
   4   chr4_48418306     ASom    C    A        0      0        2 
   4   chr4_48418306     HCab    C    A        0      0        2 
   4   chr4_48418306     HPrz    C    A        0      0        2 
   4   chr4_48418306     ZBoe    C    A        0      0        2 
   4   chr4_48418306     ZGre    C    A      0.5      1        2 
   4   chr4_48418306     ZHar    C    A        0      0        2 
   4   chr4_48418306   Sample    C    A        0      0        2 
   4   chr4_48418430     AAsi    C    G        0      0        2 
   4   chr4_48418430     AKia    C    G        0      0        2 
   4   chr4_48418430     AOna    C    G        0      0        2 
   4   chr4_48418430     ASom    C    G        0      0        2 
   4   chr4_48418430     HCab    C    G        0      0        2 
   4   chr4_48418430     HPrz    C    G        0      0        2 
   4   chr4_48418430     ZBoe    C    G      0.5      1        2 
   4   chr4_48418430     ZGre    C    G        0      0        2 
   4   chr4_48418430     ZHar    C    G        0      0        2 
   4   chr4_48418430   Sample    C    G        0      0        2 
   4   chr4_48441405     AAsi    A    C        0      0        2 
   4   chr4_48441405     AKia    A    C        0      0        2 
   4   chr4_48441405     AOna    A    C        0      0        2 
   4   chr4_48441405     ASom    A    C        0      0        2 
   4   chr4_48441405     HCab    A    C        1      2        2 
   4   chr4_48441405     HPrz    A    C        1      2        2 
   4   chr4_48441405     ZBoe    A    C        0      0        2 
   4   chr4_48441405     ZGre    A    C        0      0        2 
   4   chr4_48441405     ZHar    A    C        0      0        2 
   4   chr4_48441405   Sample    A    C        0      0        2 
   4   chr4_48488327     AAsi    G    T        0      0        2 
   4   chr4_48488327     AKia    G    T        1      2        2 
   4   chr4_48488327     AOna    G    T        0      0        2 
   4   chr4_48488327     ASom    G    T        0      0        2 
   4   chr4_48488327     HCab    G    T        0      0        2 
   4   chr4_48488327     HPrz    G    T        0      0        2 
   4   chr4_48488327     ZBoe    G    T        0      0        2 
   4   chr4_48488327     ZGre    G    T        0      0        2 
   4   chr4_48488327     ZHar    G    T        0      0        2 
   4   chr4_48488327   Sample    G    T        0      0        2 
   4   chr4_48496958     AAsi    T    G        0      0        2 
   4   chr4_48496958     AKia    T    G      0.5      1        2 
   4   chr4_48496958     AOna    T    G        0      0        2 
   4   chr4_48496958     ASom    T    G        0      0        2 
   4   chr4_48496958     HCab    T    G        0      0        2 
   4   chr4_48496958     HPrz    T    G        0      0        2 
   4   chr4_48496958     ZBoe    T    G        0      0        2 
   4   chr4_48496958     ZGre    T    G        0      0        2 
   4   chr4_48496958     ZHar    T    G        0      0        2 
   4   chr4_48496958   Sample    T    G        0      0        2 
   4   chr4_48514053     AAsi    C    G        0      0        2 
   4   chr4_48514053     AKia    C    G        0      0        2 
   4   chr4_48514053     AOna    C    G        0      0        2 
   4   chr4_48514053     ASom    C    G        0      0        2 
   4   chr4_48514053     HCab    C    G        0      0        2 
   4   chr4_48514053     HPrz    C    G        0      0        2 
   4   chr4_48514053     ZBoe    C    G        0      0        2 
   4   chr4_48514053     ZGre    C    G        0      0        2 
   4   chr4_48514053     ZHar    C    G        1      2        2 
   4   chr4_48514053   Sample    C    G        0      0        2 
   4   chr4_48516087     AAsi    T    A        0      0        2 
   4   chr4_48516087     AKia    T    A        0      0        2 
   4   chr4_48516087     AOna    T    A        0      0        2 
   4   chr4_48516087     ASom    T    A        0      0        2 
   4   chr4_48516087     HCab    T    A        0      0        2 
   4   chr4_48516087     HPrz    T    A        0      0        2 
   4   chr4_48516087     ZBoe    T    A        1      2        2 
   4   chr4_48516087     ZGre    T    A        0      0        2 
   4   chr4_48516087     ZHar    T    A        0      0        2 
   4   chr4_48516087   Sample    T    A        0      0        2 
   4   chr4_48520562     AAsi    C    G        0      0        2 
   4   chr4_48520562     AKia    C    G      0.5      1        2 
   4   chr4_48520562     AOna    C    G        0      0        2 
   4   chr4_48520562     ASom    C    G        0      0        2 
   4   chr4_48520562     HCab    C    G        0      0        2 
   4   chr4_48520562     HPrz    C    G        0      0        2 
   4   chr4_48520562     ZBoe    C    G        0      0        2 
   4   chr4_48520562     ZGre    C    G        0      0        2 
   4   chr4_48520562     ZHar    C    G        0      0        2 
   4   chr4_48520562   Sample    C    G        0      0        2 
   4   chr4_48536248     AAsi    G    C        0      0        2 
   4   chr4_48536248     AKia    G    C        0      0        2 
   4   chr4_48536248     AOna    G    C        0      0        2 
   4   chr4_48536248     ASom    G    C        0      0        2 
   4   chr4_48536248     HCab    G    C        0      0        2 
   4   chr4_48536248     HPrz    G    C        0      0        2 
   4   chr4_48536248     ZBoe    G    C        0      0        2 
   4   chr4_48536248     ZGre    G    C        1      2        2 
   4   chr4_48536248     ZHar    G    C        0      0        2 
   4   chr4_48536248   Sample    G    C        0      0        2 
   4   chr4_48544329     AAsi    T    G        0      0        2 
   4   chr4_48544329     AKia    T    G        0      0        2 
   4   chr4_48544329     AOna    T    G        0      0        2 
   4   chr4_48544329     ASom    T    G        0      0        2 
   4   chr4_48544329     HCab    T    G        1      2        2 
   4   chr4_48544329     HPrz    T    G        1      2        2 
   4   chr4_48544329     ZBoe    T    G        0      0        2 
   4   chr4_48544329     ZGre    T    G        0      0        2 
   4   chr4_48544329     ZHar    T    G        0      0        2 
   4   chr4_48544329   Sample    T    G        0      0        2 
   4   chr4_48546789     AAsi    C    G        1      2        2 
   4   chr4_48546789     AKia    C    G        0      0        2 
   4   chr4_48546789     AOna    C    G        0      0        2 
   4   chr4_48546789     ASom    C    G        0      0        2 
   4   chr4_48546789     HCab    C    G        0      0        2 
   4   chr4_48546789     HPrz    C    G        0      0        2 
   4   chr4_48546789     ZBoe    C    G        0      0        2 
   4   chr4_48546789     ZGre    C    G        0      0        2 
   4   chr4_48546789     ZHar    C    G        0      0        2 
   4   chr4_48546789   Sample    C    G        1      2        2 
   4   chr4_48557542     AAsi    C    G        0      0        2 
   4   chr4_48557542     AKia    C    G        0      0        2 
   4   chr4_48557542     AOna    C    G        1      2        2 
   4   chr4_48557542     ASom    C    G        0      0        2 
   4   chr4_48557542     HCab    C    G        0      0        2 
   4   chr4_48557542     HPrz    C    G        0      0        2 
   4   chr4_48557542     ZBoe    C    G        0      0        2 
   4   chr4_48557542     ZGre    C    G        0      0        2 
   4   chr4_48557542     ZHar    C    G        0      0        2 
   4   chr4_48557542   Sample    C    G        0      0        2 
   4   chr4_48589204     AAsi    G    C        0      0        2 
   4   chr4_48589204     AKia    G    C        0      0        2 
   4   chr4_48589204     AOna    G    C        0      0        2 
   4   chr4_48589204     ASom    G    C        0      0        2 
   4   chr4_48589204     HCab    G    C      0.5      1        2 
   4   chr4_48589204     HPrz    G    C        0      0        2 
   4   chr4_48589204     ZBoe    G    C        0      0        2 
   4   chr4_48589204     ZGre    G    C        0      0        2 
   4   chr4_48589204     ZHar    G    C        0      0        2 
   4   chr4_48589204   Sample    G    C        0      0        2 
   4   chr4_48601148     AAsi    C    A        0      0        2 
   4   chr4_48601148     AKia    C    A        0      0        2 
   4   chr4_48601148     AOna    C    A        0      0        2 
   4   chr4_48601148     ASom    C    A        0      0        2 
   4   chr4_48601148     HCab    C    A        0      0        2 
   4   chr4_48601148     HPrz    C    A        0      0        2 
   4   chr4_48601148     ZBoe    C    A      0.5      1        2 
   4   chr4_48601148     ZGre    C    A        0      0        2 
   4   chr4_48601148     ZHar    C    A        0      0        2 
   4   chr4_48601148   Sample    C    A        0      0        2 
   4   chr4_48630932     AAsi    T    A        0      0        2 
   4   chr4_48630932     AKia    T    A        1      2        2 
   4   chr4_48630932     AOna    T    A        0      0        2 
   4   chr4_48630932     ASom    T    A        0      0        2 
   4   chr4_48630932     HCab    T    A        0      0        2 
   4   chr4_48630932     HPrz    T    A        0      0        2 
   4   chr4_48630932     ZBoe    T    A        0      0        2 
   4   chr4_48630932     ZGre    T    A        0      0        2 
   4   chr4_48630932     ZHar    T    A        0      0        2 
   4   chr4_48630932   Sample    T    A        0      0        2 
   4   chr4_48635585     AAsi    C    A        0      0        2 
   4   chr4_48635585     AKia    C    A        0      0        2 
   4   chr4_48635585     AOna    C    A        0      0        2 
   4   chr4_48635585     ASom    C    A        0      0        2 
   4   chr4_48635585     HCab    C    A        0      0        2 
   4   chr4_48635585     HPrz    C    A        0      0        2 
   4   chr4_48635585     ZBoe    C    A        1      2        2 
   4   chr4_48635585     ZGre    C    A        0      0        2 
   4   chr4_48635585     ZHar    C    A        0      0        2 
   4   chr4_48635585   Sample    C    A        0      0        2 
   4   chr4_48645036     AAsi    G    C        0      0        2 
   4   chr4_48645036     AKia    G    C        0      0        2 
   4   chr4_48645036     AOna    G    C        0      0        2 
   4   chr4_48645036     ASom    G    C        0      0        2 
   4   chr4_48645036     HCab    G    C        0      0        2 
   4   chr4_48645036     HPrz    G    C        0      0        2 
   4   chr4_48645036     ZBoe    G    C        0      0        2 
   4   chr4_48645036     ZGre    G    C        0      0        2 
   4   chr4_48645036     ZHar    G    C        1      2        2 
   4   chr4_48645036   Sample    G    C        0      0        2 
   4   chr4_48657966     AAsi    T    G        0      0        2 
   4   chr4_48657966     AKia    T    G        0      0        2 
   4   chr4_48657966     AOna    T    G        0      0        2 
   4   chr4_48657966     ASom    T    G        0      0        2 
   4   chr4_48657966     HCab    T    G      0.5      1        2 
   4   chr4_48657966     HPrz    T    G        0      0        2 
   4   chr4_48657966     ZBoe    T    G        0      0        2 
   4   chr4_48657966     ZGre    T    G        0      0        2 
   4   chr4_48657966     ZHar    T    G        0      0        2 
   4   chr4_48657966   Sample    T    G        0      0        2 
   4   chr4_48658688     AAsi    C    G        0      0        2 
   4   chr4_48658688     AKia    C    G        0      0        2 
   4   chr4_48658688     AOna    C    G        0      0        2 
   4   chr4_48658688     ASom    C    G        0      0        2 
   4   chr4_48658688     HCab    C    G        0      0        2 
   4   chr4_48658688     HPrz    C    G        0      0        2 
   4   chr4_48658688     ZBoe    C    G        0      0        2 
   4   chr4_48658688     ZGre    C    G      0.5      1        2 
   4   chr4_48658688     ZHar    C    G        0      0        2 
   4   chr4_48658688   Sample    C    G        0      0        2 
   4   chr4_48662441     AAsi    A    C        0      0        2 
   4   chr4_48662441     AKia    A    C        1      2        2 
   4   chr4_48662441     AOna    A    C        1      2        2 
   4   chr4_48662441     ASom    A    C        0      0        2 
   4   chr4_48662441     HCab    A    C        0      0        2 
   4   chr4_48662441     HPrz    A    C        0      0        2 
   4   chr4_48662441     ZBoe    A    C        0      0        2 
   4   chr4_48662441     ZGre    A    C        0      0        2 
   4   chr4_48662441     ZHar    A    C        0      0        2 
   4   chr4_48662441   Sample    A    C        0      0        2 
   4   chr4_48663729     AAsi    G    T        1      2        2 
   4   chr4_48663729     AKia    G    T        0      0        2 
   4   chr4_48663729     AOna    G    T        0      0        2 
   4   chr4_48663729     ASom    G    T        1      2        2 
   4   chr4_48663729     HCab    G    T        0      0        2 
   4   chr4_48663729     HPrz    G    T        0      0        2 
   4   chr4_48663729     ZBoe    G    T        0      0        2 
   4   chr4_48663729     ZGre    G    T        0      0        2 
   4   chr4_48663729     ZHar    G    T        0      0        2 
   4   chr4_48663729   Sample    G    T        1      2        2 
   4   chr4_48665874     AAsi    G    C        0      0        2 
   4   chr4_48665874     AKia    G    C        0      0        2 
   4   chr4_48665874     AOna    G    C        0      0        2 
   4   chr4_48665874     ASom    G    C        1      2        2 
   4   chr4_48665874     HCab    G    C        0      0        2 
   4   chr4_48665874     HPrz    G    C        0      0        2 
   4   chr4_48665874     ZBoe    G    C        0      0        2 
   4   chr4_48665874     ZGre    G    C        0      0        2 
   4   chr4_48665874     ZHar    G    C        0      0        2 
   4   chr4_48665874   Sample    G    C        0      0        2 
   4   chr4_48680656     AAsi    A    T        0      0        2 
   4   chr4_48680656     AKia    A    T        1      2        2 
   4   chr4_48680656     AOna    A    T        1      2        2 
   4   chr4_48680656     ASom    A    T        0      0        2 
   4   chr4_48680656     HCab    A    T        0      0        2 
   4   chr4_48680656     HPrz    A    T        0      0        2 
   4   chr4_48680656     ZBoe    A    T        0      0        2 
   4   chr4_48680656     ZGre    A    T        0      0        2 
   4   chr4_48680656     ZHar    A    T        0      0        2 
   4   chr4_48680656   Sample    A    T        0      0        2 
   4   chr4_48689474     AAsi    G    T        0      0        2 
   4   chr4_48689474     AKia    G    T        0      0        2 
   4   chr4_48689474     AOna    G    T        0      0        2 
   4   chr4_48689474     ASom    G    T        0      0        2 
   4   chr4_48689474     HCab    G    T        0      0        2 
   4   chr4_48689474     HPrz    G    T        0      0        2 
   4   chr4_48689474     ZBoe    G    T        1      2        2 
   4   chr4_48689474     ZGre    G    T        1      2        2 
   4   chr4_48689474     ZHar    G    T        1      2        2 
   4   chr4_48689474   Sample    G    T        0      0        2 
   4   chr4_48702372     AAsi    C    A        1      2        2 
   4   chr4_48702372     AKia    C    A        1      2        2 
   4   chr4_48702372     AOna    C    A        1      2        2 
   4   chr4_48702372     ASom    C    A        1      2        2 
   4   chr4_48702372     HCab    C    A        0      0        2 
   4   chr4_48702372     HPrz    C    A        0      0        2 
   4   chr4_48702372     ZBoe    C    A        0      0        2 
   4   chr4_48702372     ZGre    C    A        0      0        2 
   4   chr4_48702372     ZHar    C    A        0      0        2 
   4   chr4_48702372   Sample    C    A        1      2        2 
   4   chr4_48732955     AAsi    A    T        0      0        2 
   4   chr4_48732955     AKia    A    T        0      0        2 
   4   chr4_48732955     AOna    A    T        0      0        2 
   4   chr4_48732955     ASom    A    T        0      0        2 
   4   chr4_48732955     HCab    A    T        0      0        2 
   4   chr4_48732955     HPrz    A    T        0      0        2 
   4   chr4_48732955     ZBoe    A    T      0.5      1        2 
   4   chr4_48732955     ZGre    A    T        0      0        2 
   4   chr4_48732955     ZHar    A    T        0      0        2 
   4   chr4_48732955   Sample    A    T        0      0        2 
   4   chr4_48756654     AAsi    C    A        0      0        2 
   4   chr4_48756654     AKia    C    A        0      0        2 
   4   chr4_48756654     AOna    C    A        0      0        2 
   4   chr4_48756654     ASom    C    A        0      0        2 
   4   chr4_48756654     HCab    C    A        1      2        2 
   4   chr4_48756654     HPrz    C    A        1      2        2 
   4   chr4_48756654     ZBoe    C    A        0      0        2 
   4   chr4_48756654     ZGre    C    A        0      0        2 
   4   chr4_48756654     ZHar    C    A        0      0        2 
   4   chr4_48756654   Sample    C    A        0      0        2 
   4   chr4_48778920     AAsi    G    T        0      0        2 
   4   chr4_48778920     AKia    G    T        0      0        2 
   4   chr4_48778920     AOna    G    T        0      0        2 
   4   chr4_48778920     ASom    G    T        0      0        2 
   4   chr4_48778920     HCab    G    T        0      0        2 
   4   chr4_48778920     HPrz    G    T        0      0        2 
   4   chr4_48778920     ZBoe    G    T      0.5      1        2 
   4   chr4_48778920     ZGre    G    T        0      0        2 
   4   chr4_48778920     ZHar    G    T        0      0        2 
   4   chr4_48778920   Sample    G    T        0      0        2 
   4   chr4_48782713     AAsi    C    A        0      0        2 
   4   chr4_48782713     AKia    C    A        0      0        2 
   4   chr4_48782713     AOna    C    A        0      0        2 
   4   chr4_48782713     ASom    C    A        0      0        2 
   4   chr4_48782713     HCab    C    A        0      0        2 
   4   chr4_48782713     HPrz    C    A        0      0        2 
   4   chr4_48782713     ZBoe    C    A      0.5      1        2 
   4   chr4_48782713     ZGre    C    A        0      0        2 
   4   chr4_48782713     ZHar    C    A        0      0        2 
   4   chr4_48782713   Sample    C    A        0      0        2 
   4   chr4_48793333     AAsi    C    G        0      0        2 
   4   chr4_48793333     AKia    C    G        0      0        2 
   4   chr4_48793333     AOna    C    G        0      0        2 
   4   chr4_48793333     ASom    C    G        0      0        2 
   4   chr4_48793333     HCab    C    G        0      0        2 
   4   chr4_48793333     HPrz    C    G        0      0        2 
   4   chr4_48793333     ZBoe    C    G        0      0        2 
   4   chr4_48793333     ZGre    C    G        0      0        2 
   4   chr4_48793333     ZHar    C    G        1      2        2 
   4   chr4_48793333   Sample    C    G        0      0        2 
   4   chr4_48804835     AAsi    G    T        0      0        2 
   4   chr4_48804835     AKia    G    T        0      0        2 
   4   chr4_48804835     AOna    G    T        0      0        2 
   4   chr4_48804835     ASom    G    T        0      0        2 
   4   chr4_48804835     HCab    G    T        1      2        2 
   4   chr4_48804835     HPrz    G    T        1      2        2 
   4   chr4_48804835     ZBoe    G    T        0      0        2 
   4   chr4_48804835     ZGre    G    T        0      0        2 
   4   chr4_48804835     ZHar    G    T        0      0        2 
   4   chr4_48804835   Sample    G    T        0      0        2 
   4   chr4_48818144     AAsi    G    T        1      2        2 
   4   chr4_48818144     AKia    G    T        1      2        2 
   4   chr4_48818144     AOna    G    T        0      0        2 
   4   chr4_48818144     ASom    G    T        1      2        2 
   4   chr4_48818144     HCab    G    T        0      0        2 
   4   chr4_48818144     HPrz    G    T        0      0        2 
   4   chr4_48818144     ZBoe    G    T        0      0        2 
   4   chr4_48818144     ZGre    G    T        0      0        2 
   4   chr4_48818144     ZHar    G    T        0      0        2 
   4   chr4_48818144   Sample    G    T        1      2        2 
   4   chr4_48839966     AAsi    T    G        0      0        2 
   4   chr4_48839966     AKia    T    G      0.5      1        2 
   4   chr4_48839966     AOna    T    G        0      0        2 
   4   chr4_48839966     ASom    T    G        0      0        2 
   4   chr4_48839966     HCab    T    G        0      0        2 
   4   chr4_48839966     HPrz    T    G        0      0        2 
   4   chr4_48839966     ZBoe    T    G        0      0        2 
   4   chr4_48839966     ZGre    T    G        0      0        2 
   4   chr4_48839966     ZHar    T    G        0      0        2 
   4   chr4_48839966   Sample    T    G        0      0        2 
   4   chr4_48895360     AAsi    A    T        0      0        2 
   4   chr4_48895360     AKia    A    T        1      2        2 
   4   chr4_48895360     AOna    A    T        0      0        2 
   4   chr4_48895360     ASom    A    T        0      0        2 
   4   chr4_48895360     HCab    A    T        0      0        2 
   4   chr4_48895360     HPrz    A    T        0      0        2 
   4   chr4_48895360     ZBoe    A    T        0      0        2 
   4   chr4_48895360     ZGre    A    T        0      0        2 
   4   chr4_48895360     ZHar    A    T        0      0        2 
   4   chr4_48895360   Sample    A    T        0      0        2 
   4   chr4_48926909     AAsi    C    G        0      0        2 
   4   chr4_48926909     AKia    C    G        1      2        2 
   4   chr4_48926909     AOna    C    G        0      0        2 
   4   chr4_48926909     ASom    C    G        0      0        2 
   4   chr4_48926909     HCab    C    G        0      0        2 
   4   chr4_48926909     HPrz    C    G        0      0        2 
   4   chr4_48926909     ZBoe    C    G        0      0        2 
   4   chr4_48926909     ZGre    C    G        0      0        2 
   4   chr4_48926909     ZHar    C    G        0      0        2 
   4   chr4_48926909   Sample    C    G        0      0        2 
   4   chr4_48929563     AAsi    G    T        0      0        2 
   4   chr4_48929563     AKia    G    T        0      0        2 
   4   chr4_48929563     AOna    G    T        0      0        2 
   4   chr4_48929563     ASom    G    T        0      0        2 
   4   chr4_48929563     HCab    G    T        0      0        2 
   4   chr4_48929563     HPrz    G    T        0      0        2 
   4   chr4_48929563     ZBoe    G    T      0.5      1        2 
   4   chr4_48929563     ZGre    G    T        0      0        2 
   4   chr4_48929563     ZHar    G    T        0      0        2 
   4   chr4_48929563   Sample    G    T        0      0        2 
   4   chr4_48957800     AAsi    G    T        0      0        2 
   4   chr4_48957800     AKia    G    T        0      0        2 
   4   chr4_48957800     AOna    G    T        0      0        2 
   4   chr4_48957800     ASom    G    T        0      0        2 
   4   chr4_48957800     HCab    G    T        0      0        2 
   4   chr4_48957800     HPrz    G    T        0      0        2 
   4   chr4_48957800     ZBoe    G    T        1      2        2 
   4   chr4_48957800     ZGre    G    T        0      0        2 
   4   chr4_48957800     ZHar    G    T        0      0        2 
   4   chr4_48957800   Sample    G    T        0      0        2 
   4   chr4_48959474     AAsi    G    T        0      0        2 
   4   chr4_48959474     AKia    G    T        0      0        2 
   4   chr4_48959474     AOna    G    T        0      0        2 
   4   chr4_48959474     ASom    G    T        0      0        2 
   4   chr4_48959474     HCab    G    T        0      0        2 
   4   chr4_48959474     HPrz    G    T        0      0        2 
   4   chr4_48959474     ZBoe    G    T      0.5      1        2 
   4   chr4_48959474     ZGre    G    T        0      0        2 
   4   chr4_48959474     ZHar    G    T        0      0        2 
   4   chr4_48959474   Sample    G    T        0      0        2 
   4   chr4_48960436     AAsi    T    G        0      0        2 
   4   chr4_48960436     AKia    T    G        0      0        2 
   4   chr4_48960436     AOna    T    G        0      0        2 
   4   chr4_48960436     ASom    T    G        0      0        2 
   4   chr4_48960436     HCab    T    G        1      2        2 
   4   chr4_48960436     HPrz    T    G        1      2        2 
   4   chr4_48960436     ZBoe    T    G        0      0        2 
   4   chr4_48960436     ZGre    T    G        0      0        2 
   4   chr4_48960436     ZHar    T    G        0      0        2 
   4   chr4_48960436   Sample    T    G        0      0        2 
   4   chr4_48963972     AAsi    A    T        0      0        2 
   4   chr4_48963972     AKia    A    T        0      0        2 
   4   chr4_48963972     AOna    A    T        0      0        2 
   4   chr4_48963972     ASom    A    T        0      0        2 
   4   chr4_48963972     HCab    A    T      0.5      1        2 
   4   chr4_48963972     HPrz    A    T        0      0        2 
   4   chr4_48963972     ZBoe    A    T        0      0        2 
   4   chr4_48963972     ZGre    A    T        0      0        2 
   4   chr4_48963972     ZHar    A    T        0      0        2 
   4   chr4_48963972   Sample    A    T        0      0        2 
   4   chr4_48964547     AAsi    A    C        0      0        2 
   4   chr4_48964547     AKia    A    C        0      0        2 
   4   chr4_48964547     AOna    A    C        0      0        2 
   4   chr4_48964547     ASom    A    C        0      0        2 
   4   chr4_48964547     HCab    A    C        1      2        2 
   4   chr4_48964547     HPrz    A    C        1      2        2 
   4   chr4_48964547     ZBoe    A    C        0      0        2 
   4   chr4_48964547     ZGre    A    C        0      0        2 
   4   chr4_48964547     ZHar    A    C        0      0        2 
   4   chr4_48964547   Sample    A    C        0      0        2 
   4   chr4_48999717     AAsi    C    A        0      0        2 
   4   chr4_48999717     AKia    C    A        0      0        2 
   4   chr4_48999717     AOna    C    A        0      0        2 
   4   chr4_48999717     ASom    C    A        0      0        2 
   4   chr4_48999717     HCab    C    A        0      0        2 
   4   chr4_48999717     HPrz    C    A        0      0        2 
   4   chr4_48999717     ZBoe    C    A        0      0        2 
   4   chr4_48999717     ZGre    C    A      0.5      1        2 
   4   chr4_48999717     ZHar    C    A        0      0        2 
   4   chr4_48999717   Sample    C    A        0      0        2 
   4   chr4_49000942     AAsi    A    T        0      0        2 
   4   chr4_49000942     AKia    A    T        0      0        2 
   4   chr4_49000942     AOna    A    T        0      0        2 
   4   chr4_49000942     ASom    A    T        0      0        2 
   4   chr4_49000942     HCab    A    T        0      0        2 
   4   chr4_49000942     HPrz    A    T        0      0        2 
   4   chr4_49000942     ZBoe    A    T        0      0        2 
   4   chr4_49000942     ZGre    A    T        0      0        2 
   4   chr4_49000942     ZHar    A    T        1      2        2 
   4   chr4_49000942   Sample    A    T        0      0        2 
   4   chr4_49006513     AAsi    G    T        0      0        2 
   4   chr4_49006513     AKia    G    T        0      0        2 
   4   chr4_49006513     AOna    G    T        0      0        2 
   4   chr4_49006513     ASom    G    T        0      0        2 
   4   chr4_49006513     HCab    G    T        1      2        2 
   4   chr4_49006513     HPrz    G    T        1      2        2 
   4   chr4_49006513     ZBoe    G    T        0      0        2 
   4   chr4_49006513     ZGre    G    T        0      0        2 
   4   chr4_49006513     ZHar    G    T        0      0        2 
   4   chr4_49006513   Sample    G    T        0      0        2 
   4   chr4_49013576     AAsi    G    T        0      0        2 
   4   chr4_49013576     AKia    G    T        0      0        2 
   4   chr4_49013576     AOna    G    T        0      0        2 
   4   chr4_49013576     ASom    G    T        0      0        2 
   4   chr4_49013576     HCab    G    T        1      2        2 
   4   chr4_49013576     HPrz    G    T        1      2        2 
   4   chr4_49013576     ZBoe    G    T        0      0        2 
   4   chr4_49013576     ZGre    G    T        0      0        2 
   4   chr4_49013576     ZHar    G    T        0      0        2 
   4   chr4_49013576   Sample    G    T        0      0        2 
   4   chr4_49028987     AAsi    C    G        0      0        2 
   4   chr4_49028987     AKia    C    G        0      0        2 
   4   chr4_49028987     AOna    C    G        0      0        2 
   4   chr4_49028987     ASom    C    G        0      0        2 
   4   chr4_49028987     HCab    C    G        0      0        2 
   4   chr4_49028987     HPrz    C    G        0      0        2 
   4   chr4_49028987     ZBoe    C    G        1      2        2 
   4   chr4_49028987     ZGre    C    G        0      0        2 
   4   chr4_49028987     ZHar    C    G        0      0        2 
   4   chr4_49028987   Sample    C    G        0      0        2 
   4   chr4_49040518     AAsi    T    G        1      2        2 
   4   chr4_49040518     AKia    T    G        0      0        2 
   4   chr4_49040518     AOna    T    G        0      0        2 
   4   chr4_49040518     ASom    T    G        1      2        2 
   4   chr4_49040518     HCab    T    G        0      0        2 
   4   chr4_49040518     HPrz    T    G        0      0        2 
   4   chr4_49040518     ZBoe    T    G        0      0        2 
   4   chr4_49040518     ZGre    T    G        0      0        2 
   4   chr4_49040518     ZHar    T    G        0      0        2 
   4   chr4_49040518   Sample    T    G        1      2        2 
   4   chr4_49051901     AAsi    G    T        0      0        2 
   4   chr4_49051901     AKia    G    T        0      0        2 
   4   chr4_49051901     AOna    G    T        0      0        2 
   4   chr4_49051901     ASom    G    T        0      0        2 
   4   chr4_49051901     HCab    G    T        1      2        2 
   4   chr4_49051901     HPrz    G    T        1      2        2 
   4   chr4_49051901     ZBoe    G    T        0      0        2 
   4   chr4_49051901     ZGre    G    T        0      0        2 
   4   chr4_49051901     ZHar    G    T        0      0        2 
   4   chr4_49051901   Sample    G    T        0      0        2 
   4   chr4_49072543     AAsi    C    G        0      0        2 
   4   chr4_49072543     AKia    C    G      0.5      1        2 
   4   chr4_49072543     AOna    C    G        0      0        2 
   4   chr4_49072543     ASom    C    G        0      0        2 
   4   chr4_49072543     HCab    C    G        0      0        2 
   4   chr4_49072543     HPrz    C    G        0      0        2 
   4   chr4_49072543     ZBoe    C    G        0      0        2 
   4   chr4_49072543     ZGre    C    G        0      0        2 
   4   chr4_49072543     ZHar    C    G        0      0        2 
   4   chr4_49072543   Sample    C    G        0      0        2 
   4   chr4_49124488     AAsi    G    C        1      2        2 
   4   chr4_49124488     AKia    G    C        0      0        2 
   4   chr4_49124488     AOna    G    C        0      0        2 
   4   chr4_49124488     ASom    G    C        1      2        2 
   4   chr4_49124488     HCab    G    C        1      2        2 
   4   chr4_49124488     HPrz    G    C        1      2        2 
   4   chr4_49124488     ZBoe    G    C        0      0        2 
   4   chr4_49124488     ZGre    G    C        0      0        2 
   4   chr4_49124488     ZHar    G    C        0      0        2 
   4   chr4_49124488   Sample    G    C        1      2        2 
   4   chr4_49143680     AAsi    C    A        0      0        2 
   4   chr4_49143680     AKia    C    A        0      0        2 
   4   chr4_49143680     AOna    C    A        1      2        2 
   4   chr4_49143680     ASom    C    A        0      0        2 
   4   chr4_49143680     HCab    C    A        0      0        2 
   4   chr4_49143680     HPrz    C    A        0      0        2 
   4   chr4_49143680     ZBoe    C    A        0      0        2 
   4   chr4_49143680     ZGre    C    A        0      0        2 
   4   chr4_49143680     ZHar    C    A        0      0        2 
   4   chr4_49143680   Sample    C    A        0      0        2 
   4   chr4_49160253     AAsi    A    T        0      0        2 
   4   chr4_49160253     AKia    A    T        0      0        2 
   4   chr4_49160253     AOna    A    T        0      0        2 
   4   chr4_49160253     ASom    A    T        0      0        2 
   4   chr4_49160253     HCab    A    T      0.5      1        2 
   4   chr4_49160253     HPrz    A    T        0      0        2 
   4   chr4_49160253     ZBoe    A    T        0      0        2 
   4   chr4_49160253     ZGre    A    T        0      0        2 
   4   chr4_49160253     ZHar    A    T        0      0        2 
   4   chr4_49160253   Sample    A    T        0      0        2 
   4   chr4_49165886     AAsi    C    A        0      0        2 
   4   chr4_49165886     AKia    C    A        0      0        2 
   4   chr4_49165886     AOna    C    A        0      0        2 
   4   chr4_49165886     ASom    C    A        0      0        2 
   4   chr4_49165886     HCab    C    A      0.5      1        2 
   4   chr4_49165886     HPrz    C    A        0      0        2 
   4   chr4_49165886     ZBoe    C    A        0      0        2 
   4   chr4_49165886     ZGre    C    A        0      0        2 
   4   chr4_49165886     ZHar    C    A        0      0        2 
   4   chr4_49165886   Sample    C    A        0      0        2 
   4   chr4_49185729     AAsi    T    A        0      0        2 
   4   chr4_49185729     AKia    T    A        0      0        2 
   4   chr4_49185729     AOna    T    A        0      0        2 
   4   chr4_49185729     ASom    T    A        0      0        2 
   4   chr4_49185729     HCab    T    A        0      0        2 
   4   chr4_49185729     HPrz    T    A      0.5      1        2 
   4   chr4_49185729     ZBoe    T    A        0      0        2 
   4   chr4_49185729     ZGre    T    A        0      0        2 
   4   chr4_49185729     ZHar    T    A        0      0        2 
   4   chr4_49185729   Sample    T    A        0      0        2 
   4   chr4_49198044     AAsi    C    G        0      0        2 
   4   chr4_49198044     AKia    C    G        0      0        2 
   4   chr4_49198044     AOna    C    G        0      0        2 
   4   chr4_49198044     ASom    C    G        0      0        2 
   4   chr4_49198044     HCab    C    G        0      0        2 
   4   chr4_49198044     HPrz    C    G        0      0        2 
   4   chr4_49198044     ZBoe    C    G        0      0        2 
   4   chr4_49198044     ZGre    C    G      0.5      1        2 
   4   chr4_49198044     ZHar    C    G        0      0        2 
   4   chr4_49198044   Sample    C    G        0      0        2 
   4   chr4_49281377     AAsi    A    C        0      0        2 
   4   chr4_49281377     AKia    A    C        0      0        2 
   4   chr4_49281377     AOna    A    C        0      0        2 
   4   chr4_49281377     ASom    A    C        1      2        2 
   4   chr4_49281377     HCab    A    C        0      0        2 
   4   chr4_49281377     HPrz    A    C        0      0        2 
   4   chr4_49281377     ZBoe    A    C        0      0        2 
   4   chr4_49281377     ZGre    A    C        0      0        2 
   4   chr4_49281377     ZHar    A    C        0      0        2 
   4   chr4_49281377   Sample    A    C        0      0        2 
   4   chr4_49295162     AAsi    T    A        0      0        2 
   4   chr4_49295162     AKia    T    A        0      0        2 
   4   chr4_49295162     AOna    T    A        0      0        2 
   4   chr4_49295162     ASom    T    A        0      0        2 
   4   chr4_49295162     HCab    T    A        1      2        2 
   4   chr4_49295162     HPrz    T    A        1      2        2 
   4   chr4_49295162     ZBoe    T    A        0      0        2 
   4   chr4_49295162     ZGre    T    A        0      0        2 
   4   chr4_49295162     ZHar    T    A        0      0        2 
   4   chr4_49295162   Sample    T    A        0      0        2 
   4   chr4_49297128     AAsi    A    C        0      0        2 
   4   chr4_49297128     AKia    A    C        0      0        2 
   4   chr4_49297128     AOna    A    C        0      0        2 
   4   chr4_49297128     ASom    A    C        0      0        2 
   4   chr4_49297128     HCab    A    C        0      0        2 
   4   chr4_49297128     HPrz    A    C        0      0        2 
   4   chr4_49297128     ZBoe    A    C        0      0        2 
   4   chr4_49297128     ZGre    A    C        1      2        2 
   4   chr4_49297128     ZHar    A    C        0      0        2 
   4   chr4_49297128   Sample    A    C        0      0        2 
   4   chr4_49365771     AAsi    T    G        0      0        2 
   4   chr4_49365771     AKia    T    G        0      0        2 
   4   chr4_49365771     AOna    T    G        0      0        2 
   4   chr4_49365771     ASom    T    G        0      0        2 
   4   chr4_49365771     HCab    T    G        0      0        2 
   4   chr4_49365771     HPrz    T    G        0      0        2 
   4   chr4_49365771     ZBoe    T    G        0      0        2 
   4   chr4_49365771     ZGre    T    G        1      2        2 
   4   chr4_49365771     ZHar    T    G        0      0        2 
   4   chr4_49365771   Sample    T    G        0      0        2 
   4   chr4_49381240     AAsi    G    T        0      0        2 
   4   chr4_49381240     AKia    G    T        0      0        2 
   4   chr4_49381240     AOna    G    T        0      0        2 
   4   chr4_49381240     ASom    G    T        0      0        2 
   4   chr4_49381240     HCab    G    T        1      2        2 
   4   chr4_49381240     HPrz    G    T        1      2        2 
   4   chr4_49381240     ZBoe    G    T        0      0        2 
   4   chr4_49381240     ZGre    G    T        0      0        2 
   4   chr4_49381240     ZHar    G    T        0      0        2 
   4   chr4_49381240   Sample    G    T        0      0        2 
   4   chr4_49387722     AAsi    A    T        0      0        2 
   4   chr4_49387722     AKia    A    T        0      0        2 
   4   chr4_49387722     AOna    A    T        0      0        2 
   4   chr4_49387722     ASom    A    T        0      0        2 
   4   chr4_49387722     HCab    A    T        1      2        2 
   4   chr4_49387722     HPrz    A    T        1      2        2 
   4   chr4_49387722     ZBoe    A    T        0      0        2 
   4   chr4_49387722     ZGre    A    T        0      0        2 
   4   chr4_49387722     ZHar    A    T        0      0        2 
   4   chr4_49387722   Sample    A    T        0      0        2 
   4   chr4_49410466     AAsi    T    G      0.5      1        2 
   4   chr4_49410466     AKia    T    G        0      0        2 
   4   chr4_49410466     AOna    T    G        1      2        2 
   4   chr4_49410466     ASom    T    G        0      0        2 
   4   chr4_49410466     HCab    T    G        0      0        2 
   4   chr4_49410466     HPrz    T    G        0      0        2 
   4   chr4_49410466     ZBoe    T    G        0      0        2 
   4   chr4_49410466     ZGre    T    G        0      0        2 
   4   chr4_49410466     ZHar    T    G        0      0        2 
   4   chr4_49410466   Sample    T    G        0      0        2 
   4   chr4_49445770     AAsi    G    C        0      0        2 
   4   chr4_49445770     AKia    G    C        0      0        2 
   4   chr4_49445770     AOna    G    C        0      0        2 
   4   chr4_49445770     ASom    G    C        0      0        2 
   4   chr4_49445770     HCab    G    C        0      0        2 
   4   chr4_49445770     HPrz    G    C        0      0        2 
   4   chr4_49445770     ZBoe    G    C        0      0        2 
   4   chr4_49445770     ZGre    G    C        1      2        2 
   4   chr4_49445770     ZHar    G    C        0      0        2 
   4   chr4_49445770   Sample    G    C        0      0        2 
   4   chr4_49460432     AAsi    A    C        0      0        2 
   4   chr4_49460432     AKia    A    C        0      0        2 
   4   chr4_49460432     AOna    A    C        0      0        2 
   4   chr4_49460432     ASom    A    C        0      0        2 
   4   chr4_49460432     HCab    A    C        0      0        2 
   4   chr4_49460432     HPrz    A    C        0      0        2 
   4   chr4_49460432     ZBoe    A    C      0.5      1        2 
   4   chr4_49460432     ZGre    A    C        0      0        2 
   4   chr4_49460432     ZHar    A    C        0      0        2 
   4   chr4_49460432   Sample    A    C        0      0        2 
   4   chr4_49483960     AAsi    T    A        0      0        2 
   4   chr4_49483960     AKia    T    A        0      0        2 
   4   chr4_49483960     AOna    T    A        0      0        2 
   4   chr4_49483960     ASom    T    A        0      0        2 
   4   chr4_49483960     HCab    T    A        0      0        2 
   4   chr4_49483960     HPrz    T    A        0      0        2 
   4   chr4_49483960     ZBoe    T    A        0      0        2 
   4   chr4_49483960     ZGre    T    A        0      0        2 
   4   chr4_49483960     ZHar    T    A      0.5      1        2 
   4   chr4_49483960   Sample    T    A        0      0        2 
   4   chr4_49498349     AAsi    T    A        0      0        2 
   4   chr4_49498349     AKia    T    A        0      0        2 
   4   chr4_49498349     AOna    T    A        0      0        2 
   4   chr4_49498349     ASom    T    A        0      0        2 
   4   chr4_49498349     HCab    T    A        0      0        2 
   4   chr4_49498349     HPrz    T    A        0      0        2 
   4   chr4_49498349     ZBoe    T    A        0      0        2 
   4   chr4_49498349     ZGre    T    A      0.5      1        2 
   4   chr4_49498349     ZHar    T    A        0      0        2 
   4   chr4_49498349   Sample    T    A        0      0        2 
   4   chr4_49522969     AAsi    C    A        0      0        2 
   4   chr4_49522969     AKia    C    A        0      0        2 
   4   chr4_49522969     AOna    C    A        0      0        2 
   4   chr4_49522969     ASom    C    A        0      0        2 
   4   chr4_49522969     HCab    C    A        1      2        2 
   4   chr4_49522969     HPrz    C    A        1      2        2 
   4   chr4_49522969     ZBoe    C    A        0      0        2 
   4   chr4_49522969     ZGre    C    A        0      0        2 
   4   chr4_49522969     ZHar    C    A        0      0        2 
   4   chr4_49522969   Sample    C    A        0      0        2 
   4   chr4_49536827     AAsi    T    A        0      0        2 
   4   chr4_49536827     AKia    T    A        0      0        2 
   4   chr4_49536827     AOna    T    A        0      0        2 
   4   chr4_49536827     ASom    T    A        0      0        2 
   4   chr4_49536827     HCab    T    A        1      2        2 
   4   chr4_49536827     HPrz    T    A        1      2        2 
   4   chr4_49536827     ZBoe    T    A        0      0        2 
   4   chr4_49536827     ZGre    T    A        0      0        2 
   4   chr4_49536827     ZHar    T    A        0      0        2 
   4   chr4_49536827   Sample    T    A        0      0        2 
   4   chr4_49553752     AAsi    C    G        0      0        2 
   4   chr4_49553752     AKia    C    G        0      0        2 
   4   chr4_49553752     AOna    C    G        0      0        2 
   4   chr4_49553752     ASom    C    G        0      0        2 
   4   chr4_49553752     HCab    C    G        1      2        2 
   4   chr4_49553752     HPrz    C    G        1      2        2 
   4   chr4_49553752     ZBoe    C    G        0      0        2 
   4   chr4_49553752     ZGre    C    G        0      0        2 
   4   chr4_49553752     ZHar    C    G        0      0        2 
   4   chr4_49553752   Sample    C    G        0      0        2 
   4   chr4_49594667     AAsi    C    A        0      0        2 
   4   chr4_49594667     AKia    C    A        0      0        2 
   4   chr4_49594667     AOna    C    A        0      0        2 
   4   chr4_49594667     ASom    C    A        0      0        2 
   4   chr4_49594667     HCab    C    A        0      0        2 
   4   chr4_49594667     HPrz    C    A        0      0        2 
   4   chr4_49594667     ZBoe    C    A        0      0        2 
   4   chr4_49594667     ZGre    C    A      0.5      1        2 
   4   chr4_49594667     ZHar    C    A        0      0        2 
   4   chr4_49594667   Sample    C    A        0      0        2 
   4   chr4_49595142     AAsi    C    A        0      0        2 
   4   chr4_49595142     AKia    C    A        0      0        2 
   4   chr4_49595142     AOna    C    A        0      0        2 
   4   chr4_49595142     ASom    C    A        0      0        2 
   4   chr4_49595142     HCab    C    A        1      2        2 
   4   chr4_49595142     HPrz    C    A        1      2        2 
   4   chr4_49595142     ZBoe    C    A        0      0        2 
   4   chr4_49595142     ZGre    C    A        0      0        2 
   4   chr4_49595142     ZHar    C    A        0      0        2 
   4   chr4_49595142   Sample    C    A        0      0        2 
   4   chr4_49595297     AAsi    T    G        0      0        2 
   4   chr4_49595297     AKia    T    G        1      2        2 
   4   chr4_49595297     AOna    T    G        0      0        2 
   4   chr4_49595297     ASom    T    G        0      0        2 
   4   chr4_49595297     HCab    T    G        0      0        2 
   4   chr4_49595297     HPrz    T    G        0      0        2 
   4   chr4_49595297     ZBoe    T    G        0      0        2 
   4   chr4_49595297     ZGre    T    G        0      0        2 
   4   chr4_49595297     ZHar    T    G        0      0        2 
   4   chr4_49595297   Sample    T    G        0      0        2 
   4   chr4_49599261     AAsi    T    G        0      0        2 
   4   chr4_49599261     AKia    T    G        0      0        2 
   4   chr4_49599261     AOna    T    G        0      0        2 
   4   chr4_49599261     ASom    T    G        0      0        2 
   4   chr4_49599261     HCab    T    G        1      2        2 
   4   chr4_49599261     HPrz    T    G        1      2        2 
   4   chr4_49599261     ZBoe    T    G        0      0        2 
   4   chr4_49599261     ZGre    T    G        0      0        2 
   4   chr4_49599261     ZHar    T    G        0      0        2 
   4   chr4_49599261   Sample    T    G        0      0        2 
   4   chr4_49609738     AAsi    A    T        0      0        2 
   4   chr4_49609738     AKia    A    T        0      0        2 
   4   chr4_49609738     AOna    A    T        0      0        2 
   4   chr4_49609738     ASom    A    T        0      0        2 
   4   chr4_49609738     HCab    A    T        0      0        2 
   4   chr4_49609738     HPrz    A    T        0      0        2 
   4   chr4_49609738     ZBoe    A    T        0      0        2 
   4   chr4_49609738     ZGre    A    T        0      0        2 
   4   chr4_49609738     ZHar    A    T        1      2        2 
   4   chr4_49609738   Sample    A    T        0      0        2 
   4   chr4_49626440     AAsi    G    T        1      2        2 
   4   chr4_49626440     AKia    G    T        0      0        2 
   4   chr4_49626440     AOna    G    T        0      0        2 
   4   chr4_49626440     ASom    G    T        1      2        2 
   4   chr4_49626440     HCab    G    T        0      0        2 
   4   chr4_49626440     HPrz    G    T        0      0        2 
   4   chr4_49626440     ZBoe    G    T        0      0        2 
   4   chr4_49626440     ZGre    G    T        0      0        2 
   4   chr4_49626440     ZHar    G    T        0      0        2 
   4   chr4_49626440   Sample    G    T        1      2        2 
   4   chr4_49634671     AAsi    C    G        0      0        2 
   4   chr4_49634671     AKia    C    G        0      0        2 
   4   chr4_49634671     AOna    C    G        0      0        2 
   4   chr4_49634671     ASom    C    G        0      0        2 
   4   chr4_49634671     HCab    C    G      0.5      1        2 
   4   chr4_49634671     HPrz    C    G        1      2        2 
   4   chr4_49634671     ZBoe    C    G        0      0        2 
   4   chr4_49634671     ZGre    C    G        0      0        2 
   4   chr4_49634671     ZHar    C    G        0      0        2 
   4   chr4_49634671   Sample    C    G        0      0        2 
   4   chr4_49645999     AAsi    G    T      0.5      1        2 
   4   chr4_49645999     AKia    G    T        0      0        2 
   4   chr4_49645999     AOna    G    T        0      0        2 
   4   chr4_49645999     ASom    G    T        0      0        2 
   4   chr4_49645999     HCab    G    T        0      0        2 
   4   chr4_49645999     HPrz    G    T        0      0        2 
   4   chr4_49645999     ZBoe    G    T        0      0        2 
   4   chr4_49645999     ZGre    G    T        0      0        2 
   4   chr4_49645999     ZHar    G    T        0      0        2 
   4   chr4_49645999   Sample    G    T        1      2        2 
   4   chr4_49672288     AAsi    T    A      0.5      1        2 
   4   chr4_49672288     AKia    T    A        0      0        2 
   4   chr4_49672288     AOna    T    A        0      0        2 
   4   chr4_49672288     ASom    T    A        0      0        2 
   4   chr4_49672288     HCab    T    A        0      0        2 
   4   chr4_49672288     HPrz    T    A        0      0        2 
   4   chr4_49672288     ZBoe    T    A        0      0        2 
   4   chr4_49672288     ZGre    T    A        0      0        2 
   4   chr4_49672288     ZHar    T    A        0      0        2 
   4   chr4_49672288   Sample    T    A        0      0        2 
   4   chr4_49735253     AAsi    T    G        0      0        2 
   4   chr4_49735253     AKia    T    G        0      0        2 
   4   chr4_49735253     AOna    T    G        0      0        2 
   4   chr4_49735253     ASom    T    G        0      0        2 
   4   chr4_49735253     HCab    T    G        0      0        2 
   4   chr4_49735253     HPrz    T    G        0      0        2 
   4   chr4_49735253     ZBoe    T    G      0.5      1        2 
   4   chr4_49735253     ZGre    T    G        0      0        2 
   4   chr4_49735253     ZHar    T    G        0      0        2 
   4   chr4_49735253   Sample    T    G        0      0        2 
   4   chr4_49754493     AAsi    C    G        0      0        2 
   4   chr4_49754493     AKia    C    G        0      0        2 
   4   chr4_49754493     AOna    C    G        0      0        2 
   4   chr4_49754493     ASom    C    G        0      0        2 
   4   chr4_49754493     HCab    C    G        1      2        2 
   4   chr4_49754493     HPrz    C    G        1      2        2 
   4   chr4_49754493     ZBoe    C    G        0      0        2 
   4   chr4_49754493     ZGre    C    G        0      0        2 
   4   chr4_49754493     ZHar    C    G        0      0        2 
   4   chr4_49754493   Sample    C    G        0      0        2 
   4   chr4_49770997     AAsi    C    A        0      0        2 
   4   chr4_49770997     AKia    C    A        0      0        2 
   4   chr4_49770997     AOna    C    A        0      0        2 
   4   chr4_49770997     ASom    C    A        0      0        2 
   4   chr4_49770997     HCab    C    A        1      2        2 
   4   chr4_49770997     HPrz    C    A        1      2        2 
   4   chr4_49770997     ZBoe    C    A        0      0        2 
   4   chr4_49770997     ZGre    C    A        0      0        2 
   4   chr4_49770997     ZHar    C    A        0      0        2 
   4   chr4_49770997   Sample    C    A        0      0        2 
   4   chr4_49779296     AAsi    A    T      0.5      1        2 
   4   chr4_49779296     AKia    A    T        0      0        2 
   4   chr4_49779296     AOna    A    T        0      0        2 
   4   chr4_49779296     ASom    A    T        0      0        2 
   4   chr4_49779296     HCab    A    T        0      0        2 
   4   chr4_49779296     HPrz    A    T        0      0        2 
   4   chr4_49779296     ZBoe    A    T        0      0        2 
   4   chr4_49779296     ZGre    A    T        0      0        2 
   4   chr4_49779296     ZHar    A    T        0      0        2 
   4   chr4_49779296   Sample    A    T        0      0        2 
   4   chr4_49806700     AAsi    T    A        0      0        2 
   4   chr4_49806700     AKia    T    A        0      0        2 
   4   chr4_49806700     AOna    T    A        0      0        2 
   4   chr4_49806700     ASom    T    A        0      0        2 
   4   chr4_49806700     HCab    T    A        1      2        2 
   4   chr4_49806700     HPrz    T    A        1      2        2 
   4   chr4_49806700     ZBoe    T    A        0      0        2 
   4   chr4_49806700     ZGre    T    A        0      0        2 
   4   chr4_49806700     ZHar    T    A        0      0        2 
   4   chr4_49806700   Sample    T    A        0      0        2 
   4   chr4_49817120     AAsi    C    G        0      0        2 
   4   chr4_49817120     AKia    C    G        0      0        2 
   4   chr4_49817120     AOna    C    G        0      0        2 
   4   chr4_49817120     ASom    C    G        0      0        2 
   4   chr4_49817120     HCab    C    G        0      0        2 
   4   chr4_49817120     HPrz    C    G        0      0        2 
   4   chr4_49817120     ZBoe    C    G      0.5      1        2 
   4   chr4_49817120     ZGre    C    G        0      0        2 
   4   chr4_49817120     ZHar    C    G        0      0        2 
   4   chr4_49817120   Sample    C    G        0      0        2 
   4   chr4_49826985     AAsi    A    T        0      0        2 
   4   chr4_49826985     AKia    A    T        0      0        2 
   4   chr4_49826985     AOna    A    T        0      0        2 
   4   chr4_49826985     ASom    A    T        0      0        2 
   4   chr4_49826985     HCab    A    T        0      0        2 
   4   chr4_49826985     HPrz    A    T        0      0        2 
   4   chr4_49826985     ZBoe    A    T        0      0        2 
   4   chr4_49826985     ZGre    A    T      0.5      1        2 
   4   chr4_49826985     ZHar    A    T        0      0        2 
   4   chr4_49826985   Sample    A    T        0      0        2 
   4   chr4_49838337     AAsi    G    C        0      0        2 
   4   chr4_49838337     AKia    G    C        0      0        2 
   4   chr4_49838337     AOna    G    C        0      0        2 
   4   chr4_49838337     ASom    G    C        0      0        2 
   4   chr4_49838337     HCab    G    C        1      2        2 
   4   chr4_49838337     HPrz    G    C        1      2        2 
   4   chr4_49838337     ZBoe    G    C        0      0        2 
   4   chr4_49838337     ZGre    G    C        0      0        2 
   4   chr4_49838337     ZHar    G    C        0      0        2 
   4   chr4_49838337   Sample    G    C        0      0        2 
   4   chr4_49846517     AAsi    C    A        0      0        2 
   4   chr4_49846517     AKia    C    A        0      0        2 
   4   chr4_49846517     AOna    C    A        0      0        2 
   4   chr4_49846517     ASom    C    A        0      0        2 
   4   chr4_49846517     HCab    C    A        1      2        2 
   4   chr4_49846517     HPrz    C    A        1      2        2 
   4   chr4_49846517     ZBoe    C    A        0      0        2 
   4   chr4_49846517     ZGre    C    A        0      0        2 
   4   chr4_49846517     ZHar    C    A        0      0        2 
   4   chr4_49846517   Sample    C    A        0      0        2 
   4   chr4_49854234     AAsi    G    T        0      0        2 
   4   chr4_49854234     AKia    G    T        0      0        2 
   4   chr4_49854234     AOna    G    T        0      0        2 
   4   chr4_49854234     ASom    G    T        0      0        2 
   4   chr4_49854234     HCab    G    T        1      2        2 
   4   chr4_49854234     HPrz    G    T        1      2        2 
   4   chr4_49854234     ZBoe    G    T        0      0        2 
   4   chr4_49854234     ZGre    G    T        0      0        2 
   4   chr4_49854234     ZHar    G    T        0      0        2 
   4   chr4_49854234   Sample    G    T        0      0        2 
   4   chr4_49876347     AAsi    T    G        0      0        2 
   4   chr4_49876347     AKia    T    G        0      0        2 
   4   chr4_49876347     AOna    T    G        0      0        2 
   4   chr4_49876347     ASom    T    G        0      0        2 
   4   chr4_49876347     HCab    T    G        0      0        2 
   4   chr4_49876347     HPrz    T    G        0      0        2 
   4   chr4_49876347     ZBoe    T    G      0.5      1        2 
   4   chr4_49876347     ZGre    T    G        0      0        2 
   4   chr4_49876347     ZHar    T    G        0      0        2 
   4   chr4_49876347   Sample    T    G        0      0        2 
   4   chr4_49893234     AAsi    T    G      0.5      1        2 
   4   chr4_49893234     AKia    T    G        0      0        2 
   4   chr4_49893234     AOna    T    G        0      0        2 
   4   chr4_49893234     ASom    T    G        0      0        2 
   4   chr4_49893234     HCab    T    G        0      0        2 
   4   chr4_49893234     HPrz    T    G        0      0        2 
   4   chr4_49893234     ZBoe    T    G        0      0        2 
   4   chr4_49893234     ZGre    T    G        0      0        2 
   4   chr4_49893234     ZHar    T    G        0      0        2 
   4   chr4_49893234   Sample    T    G        1      2        2 
   4   chr4_49906298     AAsi    A    C        0      0        2 
   4   chr4_49906298     AKia    A    C        0      0        2 
   4   chr4_49906298     AOna    A    C        0      0        2 
   4   chr4_49906298     ASom    A    C        0      0        2 
   4   chr4_49906298     HCab    A    C        1      2        2 
   4   chr4_49906298     HPrz    A    C        1      2        2 
   4   chr4_49906298     ZBoe    A    C        0      0        2 
   4   chr4_49906298     ZGre    A    C        0      0        2 
   4   chr4_49906298     ZHar    A    C        0      0        2 
   4   chr4_49906298   Sample    A    C        0      0        2 
   4   chr4_49918944     AAsi    T    A        0      0        2 
   4   chr4_49918944     AKia    T    A        0      0        2 
   4   chr4_49918944     AOna    T    A        0      0        2 
   4   chr4_49918944     ASom    T    A        0      0        2 
   4   chr4_49918944     HCab    T    A        0      0        2 
   4   chr4_49918944     HPrz    T    A        0      0        2 
   4   chr4_49918944     ZBoe    T    A        1      2        2 
   4   chr4_49918944     ZGre    T    A        0      0        2 
   4   chr4_49918944     ZHar    T    A        0      0        2 
   4   chr4_49918944   Sample    T    A        0      0        2 
   4   chr4_49943623     AAsi    C    G        0      0        2 
   4   chr4_49943623     AKia    C    G        0      0        2 
   4   chr4_49943623     AOna    C    G        0      0        2 
   4   chr4_49943623     ASom    C    G        0      0        2 
   4   chr4_49943623     HCab    C    G        0      0        2 
   4   chr4_49943623     HPrz    C    G        0      0        2 
   4   chr4_49943623     ZBoe    C    G        0      0        2 
   4   chr4_49943623     ZGre    C    G      0.5      1        2 
   4   chr4_49943623     ZHar    C    G        0      0        2 
   4   chr4_49943623   Sample    C    G        0      0        2 
   4   chr4_49949059     AAsi    T    G        0      0        2 
   4   chr4_49949059     AKia    T    G        0      0        2 
   4   chr4_49949059     AOna    T    G        0      0        2 
   4   chr4_49949059     ASom    T    G        0      0        2 
   4   chr4_49949059     HCab    T    G        1      2        2 
   4   chr4_49949059     HPrz    T    G        1      2        2 
   4   chr4_49949059     ZBoe    T    G        0      0        2 
   4   chr4_49949059     ZGre    T    G        0      0        2 
   4   chr4_49949059     ZHar    T    G        0      0        2 
   4   chr4_49949059   Sample    T    G        0      0        2 
   4   chr4_49959031     AAsi    G    C        0      0        2 
   4   chr4_49959031     AKia    G    C        0      0        2 
   4   chr4_49959031     AOna    G    C      0.5      1        2 
   4   chr4_49959031     ASom    G    C        0      0        2 
   4   chr4_49959031     HCab    G    C        0      0        2 
   4   chr4_49959031     HPrz    G    C        0      0        2 
   4   chr4_49959031     ZBoe    G    C        0      0        2 
   4   chr4_49959031     ZGre    G    C        0      0        2 
   4   chr4_49959031     ZHar    G    C        0      0        2 
   4   chr4_49959031   Sample    G    C        0      0        2 
   4   chr4_50011151     AAsi    G    C        0      0        2 
   4   chr4_50011151     AKia    G    C        0      0        2 
   4   chr4_50011151     AOna    G    C        0      0        2 
   4   chr4_50011151     ASom    G    C        1      2        2 
   4   chr4_50011151     HCab    G    C        0      0        2 
   4   chr4_50011151     HPrz    G    C        0      0        2 
   4   chr4_50011151     ZBoe    G    C        0      0        2 
   4   chr4_50011151     ZGre    G    C        0      0        2 
   4   chr4_50011151     ZHar    G    C        0      0        2 
   4   chr4_50011151   Sample    G    C        0      0        2 
   4   chr4_50013247     AAsi    C    G        0      0        2 
   4   chr4_50013247     AKia    C    G        0      0        2 
   4   chr4_50013247     AOna    C    G        0      0        2 
   4   chr4_50013247     ASom    C    G        0      0        2 
   4   chr4_50013247     HCab    C    G        0      0        2 
   4   chr4_50013247     HPrz    C    G        0      0        2 
   4   chr4_50013247     ZBoe    C    G        0      0        2 
   4   chr4_50013247     ZGre    C    G        1      2        2 
   4   chr4_50013247     ZHar    C    G        0      0        2 
   4   chr4_50013247   Sample    C    G        0      0        2 
   4   chr4_50029553     AAsi    G    C        0      0        2 
   4   chr4_50029553     AKia    G    C        1      2        2 
   4   chr4_50029553     AOna    G    C        0      0        2 
   4   chr4_50029553     ASom    G    C        0      0        2 
   4   chr4_50029553     HCab    G    C        0      0        2 
   4   chr4_50029553     HPrz    G    C        0      0        2 
   4   chr4_50029553     ZBoe    G    C        0      0        2 
   4   chr4_50029553     ZGre    G    C        0      0        2 
   4   chr4_50029553     ZHar    G    C        0      0        2 
   4   chr4_50029553   Sample    G    C        0      0        2 
   4   chr4_50041704     AAsi    A    C        0      0        2 
   4   chr4_50041704     AKia    A    C        0      0        2 
   4   chr4_50041704     AOna    A    C        0      0        2 
   4   chr4_50041704     ASom    A    C        1      2        2 
   4   chr4_50041704     HCab    A    C        0      0        2 
   4   chr4_50041704     HPrz    A    C        0      0        2 
   4   chr4_50041704     ZBoe    A    C        0      0        2 
   4   chr4_50041704     ZGre    A    C        0      0        2 
   4   chr4_50041704     ZHar    A    C        0      0        2 
   4   chr4_50041704   Sample    A    C        0      0        2 
   4   chr4_50055520     AAsi    G    C        0      0        2 
   4   chr4_50055520     AKia    G    C        0      0        2 
   4   chr4_50055520     AOna    G    C        0      0        2 
   4   chr4_50055520     ASom    G    C        0      0        2 
   4   chr4_50055520     HCab    G    C        0      0        2 
   4   chr4_50055520     HPrz    G    C        0      0        2 
   4   chr4_50055520     ZBoe    G    C      0.5      1        2 
   4   chr4_50055520     ZGre    G    C        0      0        2 
   4   chr4_50055520     ZHar    G    C        0      0        2 
   4   chr4_50055520   Sample    G    C        0      0        2 
   4   chr4_50071624     AAsi    A    C        0      0        2 
   4   chr4_50071624     AKia    A    C        0      0        2 
   4   chr4_50071624     AOna    A    C        0      0        2 
   4   chr4_50071624     ASom    A    C        0      0        2 
   4   chr4_50071624     HCab    A    C        1      2        2 
   4   chr4_50071624     HPrz    A    C        1      2        2 
   4   chr4_50071624     ZBoe    A    C        0      0        2 
   4   chr4_50071624     ZGre    A    C        0      0        2 
   4   chr4_50071624     ZHar    A    C        0      0        2 
   4   chr4_50071624   Sample    A    C        0      0        2 
   4   chr4_50125411     AAsi    T    A        0      0        2 
   4   chr4_50125411     AKia    T    A        1      2        2 
   4   chr4_50125411     AOna    T    A        0      0        2 
   4   chr4_50125411     ASom    T    A        0      0        2 
   4   chr4_50125411     HCab    T    A        0      0        2 
   4   chr4_50125411     HPrz    T    A        0      0        2 
   4   chr4_50125411     ZBoe    T    A        0      0        2 
   4   chr4_50125411     ZGre    T    A        0      0        2 
   4   chr4_50125411     ZHar    T    A        0      0        2 
   4   chr4_50125411   Sample    T    A        0      0        2 
   4   chr4_50150625     AAsi    A    T        0      0        2 
   4   chr4_50150625     AKia    A    T        1      2        2 
   4   chr4_50150625     AOna    A    T        0      0        2 
   4   chr4_50150625     ASom    A    T        0      0        2 
   4   chr4_50150625     HCab    A    T        0      0        2 
   4   chr4_50150625     HPrz    A    T        0      0        2 
   4   chr4_50150625     ZBoe    A    T        0      0        2 
   4   chr4_50150625     ZGre    A    T        0      0        2 
   4   chr4_50150625     ZHar    A    T        0      0        2 
   4   chr4_50150625   Sample    A    T        0      0        2 
   4   chr4_50184096     AAsi    T    G        0      0        2 
   4   chr4_50184096     AKia    T    G        0      0        2 
   4   chr4_50184096     AOna    T    G        0      0        2 
   4   chr4_50184096     ASom    T    G        0      0        2 
   4   chr4_50184096     HCab    T    G        0      0        2 
   4   chr4_50184096     HPrz    T    G        0      0        2 
   4   chr4_50184096     ZBoe    T    G      0.5      1        2 
   4   chr4_50184096     ZGre    T    G        0      0        2 
   4   chr4_50184096     ZHar    T    G        0      0        2 
   4   chr4_50184096   Sample    T    G        0      0        2 
   4   chr4_50190177     AAsi    C    A        0      0        2 
   4   chr4_50190177     AKia    C    A        1      2        2 
   4   chr4_50190177     AOna    C    A        1      2        2 
   4   chr4_50190177     ASom    C    A        0      0        2 
   4   chr4_50190177     HCab    C    A        0      0        2 
   4   chr4_50190177     HPrz    C    A        0      0        2 
   4   chr4_50190177     ZBoe    C    A        0      0        2 
   4   chr4_50190177     ZGre    C    A        0      0        2 
   4   chr4_50190177     ZHar    C    A        0      0        2 
   4   chr4_50190177   Sample    C    A        0      0        2 
   4   chr4_50195382     AAsi    G    T        0      0        2 
   4   chr4_50195382     AKia    G    T        0      0        2 
   4   chr4_50195382     AOna    G    T        0      0        2 
   4   chr4_50195382     ASom    G    T        0      0        2 
   4   chr4_50195382     HCab    G    T        0      0        2 
   4   chr4_50195382     HPrz    G    T      0.5      1        2 
   4   chr4_50195382     ZBoe    G    T        0      0        2 
   4   chr4_50195382     ZGre    G    T        0      0        2 
   4   chr4_50195382     ZHar    G    T        0      0        2 
   4   chr4_50195382   Sample    G    T        0      0        2 
   4   chr4_50202949     AAsi    G    T        0      0        2 
   4   chr4_50202949     AKia    G    T        0      0        2 
   4   chr4_50202949     AOna    G    T        0      0        2 
   4   chr4_50202949     ASom    G    T        0      0        2 
   4   chr4_50202949     HCab    G    T        0      0        2 
   4   chr4_50202949     HPrz    G    T        0      0        2 
   4   chr4_50202949     ZBoe    G    T        0      0        2 
   4   chr4_50202949     ZGre    G    T      0.5      1        2 
   4   chr4_50202949     ZHar    G    T        0      0        2 
   4   chr4_50202949   Sample    G    T        0      0        2 
   4   chr4_50232673     AAsi    C    A        0      0        2 
   4   chr4_50232673     AKia    C    A        0      0        2 
   4   chr4_50232673     AOna    C    A        0      0        2 
   4   chr4_50232673     ASom    C    A        0      0        2 
   4   chr4_50232673     HCab    C    A        1      2        2 
   4   chr4_50232673     HPrz    C    A        1      2        2 
   4   chr4_50232673     ZBoe    C    A        0      0        2 
   4   chr4_50232673     ZGre    C    A        0      0        2 
   4   chr4_50232673     ZHar    C    A        0      0        2 
   4   chr4_50232673   Sample    C    A        0      0        2 
   4   chr4_50238132     AAsi    A    T        0      0        2 
   4   chr4_50238132     AKia    A    T        0      0        2 
   4   chr4_50238132     AOna    A    T        0      0        2 
   4   chr4_50238132     ASom    A    T        0      0        2 
   4   chr4_50238132     HCab    A    T        0      0        2 
   4   chr4_50238132     HPrz    A    T        0      0        2 
   4   chr4_50238132     ZBoe    A    T        0      0        2 
   4   chr4_50238132     ZGre    A    T        0      0        2 
   4   chr4_50238132     ZHar    A    T      0.5      1        2 
   4   chr4_50238132   Sample    A    T        0      0        2 
   4   chr4_50240790     AAsi    A    T        1      2        2 
   4   chr4_50240790     AKia    A    T        0      0        2 
   4   chr4_50240790     AOna    A    T        0      0        2 
   4   chr4_50240790     ASom    A    T        0      0        2 
   4   chr4_50240790     HCab    A    T        0      0        2 
   4   chr4_50240790     HPrz    A    T        0      0        2 
   4   chr4_50240790     ZBoe    A    T        0      0        2 
   4   chr4_50240790     ZGre    A    T        0      0        2 
   4   chr4_50240790     ZHar    A    T        0      0        2 
   4   chr4_50240790   Sample    A    T        1      2        2 
   4   chr4_50247451     AAsi    C    A        0      0        2 
   4   chr4_50247451     AKia    C    A        1      2        2 
   4   chr4_50247451     AOna    C    A        1      2        2 
   4   chr4_50247451     ASom    C    A        0      0        2 
   4   chr4_50247451     HCab    C    A        0      0        2 
   4   chr4_50247451     HPrz    C    A        0      0        2 
   4   chr4_50247451     ZBoe    C    A        0      0        2 
   4   chr4_50247451     ZGre    C    A        0      0        2 
   4   chr4_50247451     ZHar    C    A        0      0        2 
   4   chr4_50247451   Sample    C    A        0      0        2 
   4   chr4_50251697     AAsi    C    G        0      0        2 
   4   chr4_50251697     AKia    C    G        1      2        2 
   4   chr4_50251697     AOna    C    G        0      0        2 
   4   chr4_50251697     ASom    C    G        0      0        2 
   4   chr4_50251697     HCab    C    G        0      0        2 
   4   chr4_50251697     HPrz    C    G        0      0        2 
   4   chr4_50251697     ZBoe    C    G        0      0        2 
   4   chr4_50251697     ZGre    C    G        0      0        2 
   4   chr4_50251697     ZHar    C    G        0      0        2 
   4   chr4_50251697   Sample    C    G        0      0        2 
   4   chr4_50291294     AAsi    G    T        0      0        2 
   4   chr4_50291294     AKia    G    T        0      0        2 
   4   chr4_50291294     AOna    G    T        0      0        2 
   4   chr4_50291294     ASom    G    T        0      0        2 
   4   chr4_50291294     HCab    G    T        0      0        2 
   4   chr4_50291294     HPrz    G    T      0.5      1        2 
   4   chr4_50291294     ZBoe    G    T        0      0        2 
   4   chr4_50291294     ZGre    G    T        0      0        2 
   4   chr4_50291294     ZHar    G    T        0      0        2 
   4   chr4_50291294   Sample    G    T        0      0        2 
   4   chr4_50321282     AAsi    C    G        0      0        2 
   4   chr4_50321282     AKia    C    G        0      0        2 
   4   chr4_50321282     AOna    C    G        0      0        2 
   4   chr4_50321282     ASom    C    G        0      0        2 
   4   chr4_50321282     HCab    C    G      0.5      1        2 
   4   chr4_50321282     HPrz    C    G        1      2        2 
   4   chr4_50321282     ZBoe    C    G        0      0        2 
   4   chr4_50321282     ZGre    C    G        0      0        2 
   4   chr4_50321282     ZHar    C    G        0      0        2 
   4   chr4_50321282   Sample    C    G        0      0        2 
   4   chr4_50339547     AAsi    T    G        0      0        2 
   4   chr4_50339547     AKia    T    G        0      0        2 
   4   chr4_50339547     AOna    T    G        0      0        2 
   4   chr4_50339547     ASom    T    G        0      0        2 
   4   chr4_50339547     HCab    T    G        0      0        2 
   4   chr4_50339547     HPrz    T    G        0      0        2 
   4   chr4_50339547     ZBoe    T    G        0      0        2 
   4   chr4_50339547     ZGre    T    G        0      0        2 
   4   chr4_50339547     ZHar    T    G        1      2        2 
   4   chr4_50339547   Sample    T    G        0      0        2 
   4   chr4_50425099     AAsi    G    C        0      0        2 
   4   chr4_50425099     AKia    G    C        0      0        2 
   4   chr4_50425099     AOna    G    C        0      0        2 
   4   chr4_50425099     ASom    G    C        0      0        2 
   4   chr4_50425099     HCab    G    C        0      0        2 
   4   chr4_50425099     HPrz    G    C        0      0        2 
   4   chr4_50425099     ZBoe    G    C        0      0        2 
   4   chr4_50425099     ZGre    G    C        0      0        2 
   4   chr4_50425099     ZHar    G    C        1      2        2 
   4   chr4_50425099   Sample    G    C        0      0        2 
   4   chr4_50425108     AAsi    C    G        0      0        2 
   4   chr4_50425108     AKia    C    G        0      0        2 
   4   chr4_50425108     AOna    C    G        0      0        2 
   4   chr4_50425108     ASom    C    G        0      0        2 
   4   chr4_50425108     HCab    C    G        0      0        2 
   4   chr4_50425108     HPrz    C    G        0      0        2 
   4   chr4_50425108     ZBoe    C    G        0      0        2 
   4   chr4_50425108     ZGre    C    G        1      2        2 
   4   chr4_50425108     ZHar    C    G        0      0        2 
   4   chr4_50425108   Sample    C    G        0      0        2 
   4   chr4_50438904     AAsi    A    T        1      2        2 
   4   chr4_50438904     AKia    A    T        0      0        2 
   4   chr4_50438904     AOna    A    T        0      0        2 
   4   chr4_50438904     ASom    A    T        1      2        2 
   4   chr4_50438904     HCab    A    T        0      0        2 
   4   chr4_50438904     HPrz    A    T        0      0        2 
   4   chr4_50438904     ZBoe    A    T        0      0        2 
   4   chr4_50438904     ZGre    A    T        0      0        2 
   4   chr4_50438904     ZHar    A    T        0      0        2 
   4   chr4_50438904   Sample    A    T        1      2        2 
   4   chr4_50449284     AAsi    C    A        1      2        2 
   4   chr4_50449284     AKia    C    A        0      0        2 
   4   chr4_50449284     AOna    C    A        0      0        2 
   4   chr4_50449284     ASom    C    A        0      0        2 
   4   chr4_50449284     HCab    C    A        0      0        2 
   4   chr4_50449284     HPrz    C    A        0      0        2 
   4   chr4_50449284     ZBoe    C    A        0      0        2 
   4   chr4_50449284     ZGre    C    A        0      0        2 
   4   chr4_50449284     ZHar    C    A        0      0        2 
   4   chr4_50449284   Sample    C    A        1      2        2 
   4   chr4_50468780     AAsi    A    C        0      0        2 
   4   chr4_50468780     AKia    A    C        0      0        2 
   4   chr4_50468780     AOna    A    C        0      0        2 
   4   chr4_50468780     ASom    A    C        0      0        2 
   4   chr4_50468780     HCab    A    C      0.5      1        2 
   4   chr4_50468780     HPrz    A    C        0      0        2 
   4   chr4_50468780     ZBoe    A    C        0      0        2 
   4   chr4_50468780     ZGre    A    C        0      0        2 
   4   chr4_50468780     ZHar    A    C        0      0        2 
   4   chr4_50468780   Sample    A    C        0      0        2 
   4   chr4_50482888     AAsi    T    A        0      0        2 
   4   chr4_50482888     AKia    T    A        0      0        2 
   4   chr4_50482888     AOna    T    A        0      0        2 
   4   chr4_50482888     ASom    T    A        0      0        2 
   4   chr4_50482888     HCab    T    A        0      0        2 
   4   chr4_50482888     HPrz    T    A        0      0        2 
   4   chr4_50482888     ZBoe    T    A        0      0        2 
   4   chr4_50482888     ZGre    T    A        0      0        2 
   4   chr4_50482888     ZHar    T    A      0.5      1        2 
   4   chr4_50482888   Sample    T    A        0      0        2 
   4   chr4_50500313     AAsi    G    C        0      0        2 
   4   chr4_50500313     AKia    G    C        0      0        2 
   4   chr4_50500313     AOna    G    C        0      0        2 
   4   chr4_50500313     ASom    G    C        0      0        2 
   4   chr4_50500313     HCab    G    C      0.5      1        2 
   4   chr4_50500313     HPrz    G    C      0.5      1        2 
   4   chr4_50500313     ZBoe    G    C        0      0        2 
   4   chr4_50500313     ZGre    G    C        0      0        2 
   4   chr4_50500313     ZHar    G    C        0      0        2 
   4   chr4_50500313   Sample    G    C        0      0        2 
   4   chr4_50515222     AAsi    G    C        0      0        2 
   4   chr4_50515222     AKia    G    C        0      0        2 
   4   chr4_50515222     AOna    G    C        0      0        2 
   4   chr4_50515222     ASom    G    C        0      0        2 
   4   chr4_50515222     HCab    G    C        1      2        2 
   4   chr4_50515222     HPrz    G    C        1      2        2 
   4   chr4_50515222     ZBoe    G    C        0      0        2 
   4   chr4_50515222     ZGre    G    C        0      0        2 
   4   chr4_50515222     ZHar    G    C        0      0        2 
   4   chr4_50515222   Sample    G    C        0      0        2 
   4   chr4_50516712     AAsi    G    C        0      0        2 
   4   chr4_50516712     AKia    G    C        0      0        2 
   4   chr4_50516712     AOna    G    C        0      0        2 
   4   chr4_50516712     ASom    G    C        0      0        2 
   4   chr4_50516712     HCab    G    C        1      2        2 
   4   chr4_50516712     HPrz    G    C        1      2        2 
   4   chr4_50516712     ZBoe    G    C        0      0        2 
   4   chr4_50516712     ZGre    G    C        0      0        2 
   4   chr4_50516712     ZHar    G    C        0      0        2 
   4   chr4_50516712   Sample    G    C        0      0        2 
   4   chr4_50528459     AAsi    T    A        0      0        2 
   4   chr4_50528459     AKia    T    A        0      0        2 
   4   chr4_50528459     AOna    T    A        0      0        2 
   4   chr4_50528459     ASom    T    A        0      0        2 
   4   chr4_50528459     HCab    T    A        0      0        2 
   4   chr4_50528459     HPrz    T    A        0      0        2 
   4   chr4_50528459     ZBoe    T    A        0      0        2 
   4   chr4_50528459     ZGre    T    A        1      2        2 
   4   chr4_50528459     ZHar    T    A        0      0        2 
   4   chr4_50528459   Sample    T    A        0      0        2 
   4   chr4_50547533     AAsi    A    T      0.5      1        2 
   4   chr4_50547533     AKia    A    T        0      0        2 
   4   chr4_50547533     AOna    A    T        0      0        2 
   4   chr4_50547533     ASom    A    T        0      0        2 
   4   chr4_50547533     HCab    A    T        0      0        2 
   4   chr4_50547533     HPrz    A    T        0      0        2 
   4   chr4_50547533     ZBoe    A    T        0      0        2 
   4   chr4_50547533     ZGre    A    T        0      0        2 
   4   chr4_50547533     ZHar    A    T        0      0        2 
   4   chr4_50547533   Sample    A    T        0      0        2 
   4   chr4_50559114     AAsi    C    G        0      0        2 
   4   chr4_50559114     AKia    C    G        0      0        2 
   4   chr4_50559114     AOna    C    G        0      0        2 
   4   chr4_50559114     ASom    C    G        0      0        2 
   4   chr4_50559114     HCab    C    G        1      2        2 
   4   chr4_50559114     HPrz    C    G      0.5      1        2 
   4   chr4_50559114     ZBoe    C    G        0      0        2 
   4   chr4_50559114     ZGre    C    G        0      0        2 
   4   chr4_50559114     ZHar    C    G        0      0        2 
   4   chr4_50559114   Sample    C    G        0      0        2 
   4   chr4_50566699     AAsi    C    G        0      0        2 
   4   chr4_50566699     AKia    C    G        0      0        2 
   4   chr4_50566699     AOna    C    G        0      0        2 
   4   chr4_50566699     ASom    C    G        0      0        2 
   4   chr4_50566699     HCab    C    G        0      0        2 
   4   chr4_50566699     HPrz    C    G        0      0        2 
   4   chr4_50566699     ZBoe    C    G        0      0        2 
   4   chr4_50566699     ZGre    C    G        1      2        2 
   4   chr4_50566699     ZHar    C    G        0      0        2 
   4   chr4_50566699   Sample    C    G        0      0        2 
   4   chr4_50614095     AAsi    C    A        0      0        2 
   4   chr4_50614095     AKia    C    A        0      0        2 
   4   chr4_50614095     AOna    C    A        0      0        2 
   4   chr4_50614095     ASom    C    A        0      0        2 
   4   chr4_50614095     HCab    C    A        0      0        2 
   4   chr4_50614095     HPrz    C    A        0      0        2 
   4   chr4_50614095     ZBoe    C    A        0      0        2 
   4   chr4_50614095     ZGre    C    A        0      0        2 
   4   chr4_50614095     ZHar    C    A      0.5      1        2 
   4   chr4_50614095   Sample    C    A        0      0        2 
   4   chr4_50617575     AAsi    A    T        0      0        2 
   4   chr4_50617575     AKia    A    T        0      0        2 
   4   chr4_50617575     AOna    A    T        0      0        2 
   4   chr4_50617575     ASom    A    T        0      0        2 
   4   chr4_50617575     HCab    A    T      0.5      1        2 
   4   chr4_50617575     HPrz    A    T        1      2        2 
   4   chr4_50617575     ZBoe    A    T        0      0        2 
   4   chr4_50617575     ZGre    A    T        0      0        2 
   4   chr4_50617575     ZHar    A    T        0      0        2 
   4   chr4_50617575   Sample    A    T        0      0        2 
   4   chr4_50620134     AAsi    C    A        0      0        2 
   4   chr4_50620134     AKia    C    A        0      0        2 
   4   chr4_50620134     AOna    C    A        0      0        2 
   4   chr4_50620134     ASom    C    A        0      0        2 
   4   chr4_50620134     HCab    C    A        0      0        2 
   4   chr4_50620134     HPrz    C    A        0      0        2 
   4   chr4_50620134     ZBoe    C    A      0.5      1        2 
   4   chr4_50620134     ZGre    C    A        0      0        2 
   4   chr4_50620134     ZHar    C    A        0      0        2 
   4   chr4_50620134   Sample    C    A        0      0        2 
   4   chr4_50636234     AAsi    C    A        0      0        2 
   4   chr4_50636234     AKia    C    A        0      0        2 
   4   chr4_50636234     AOna    C    A        0      0        2 
   4   chr4_50636234     ASom    C    A        0      0        2 
   4   chr4_50636234     HCab    C    A        1      2        2 
   4   chr4_50636234     HPrz    C    A        1      2        2 
   4   chr4_50636234     ZBoe    C    A        0      0        2 
   4   chr4_50636234     ZGre    C    A        0      0        2 
   4   chr4_50636234     ZHar    C    A        0      0        2 
   4   chr4_50636234   Sample    C    A        0      0        2 
   4   chr4_50645890     AAsi    C    A      0.5      1        2 
   4   chr4_50645890     AKia    C    A        0      0        2 
   4   chr4_50645890     AOna    C    A        0      0        2 
   4   chr4_50645890     ASom    C    A        0      0        2 
   4   chr4_50645890     HCab    C    A        0      0        2 
   4   chr4_50645890     HPrz    C    A        0      0        2 
   4   chr4_50645890     ZBoe    C    A        0      0        2 
   4   chr4_50645890     ZGre    C    A        0      0        2 
   4   chr4_50645890     ZHar    C    A        0      0        2 
   4   chr4_50645890   Sample    C    A        0      0        2 
   4   chr4_50649980     AAsi    A    C        0      0        2 
   4   chr4_50649980     AKia    A    C        0      0        2 
   4   chr4_50649980     AOna    A    C        0      0        2 
   4   chr4_50649980     ASom    A    C        0      0        2 
   4   chr4_50649980     HCab    A    C        0      0        2 
   4   chr4_50649980     HPrz    A    C        0      0        2 
   4   chr4_50649980     ZBoe    A    C      0.5      1        2 
   4   chr4_50649980     ZGre    A    C        0      0        2 
   4   chr4_50649980     ZHar    A    C        0      0        2 
   4   chr4_50649980   Sample    A    C        0      0        2 
   4   chr4_50663909     AAsi    C    A        0      0        2 
   4   chr4_50663909     AKia    C    A        0      0        2 
   4   chr4_50663909     AOna    C    A        0      0        2 
   4   chr4_50663909     ASom    C    A        1      2        2 
   4   chr4_50663909     HCab    C    A        0      0        2 
   4   chr4_50663909     HPrz    C    A        0      0        2 
   4   chr4_50663909     ZBoe    C    A        0      0        2 
   4   chr4_50663909     ZGre    C    A        0      0        2 
   4   chr4_50663909     ZHar    C    A        0      0        2 
   4   chr4_50663909   Sample    C    A        0      0        2 
   4   chr4_50704690     AAsi    C    A        0      0        2 
   4   chr4_50704690     AKia    C    A        0      0        2 
   4   chr4_50704690     AOna    C    A        0      0        2 
   4   chr4_50704690     ASom    C    A        0      0        2 
   4   chr4_50704690     HCab    C    A      0.5      1        2 
   4   chr4_50704690     HPrz    C    A        0      0        2 
   4   chr4_50704690     ZBoe    C    A        0      0        2 
   4   chr4_50704690     ZGre    C    A        0      0        2 
   4   chr4_50704690     ZHar    C    A        0      0        2 
   4   chr4_50704690   Sample    C    A        0      0        2 
   4   chr4_50717644     AAsi    A    T        0      0        2 
   4   chr4_50717644     AKia    A    T        0      0        2 
   4   chr4_50717644     AOna    A    T        0      0        2 
   4   chr4_50717644     ASom    A    T        0      0        2 
   4   chr4_50717644     HCab    A    T        1      2        2 
   4   chr4_50717644     HPrz    A    T        1      2        2 
   4   chr4_50717644     ZBoe    A    T        0      0        2 
   4   chr4_50717644     ZGre    A    T        0      0        2 
   4   chr4_50717644     ZHar    A    T        0      0        2 
   4   chr4_50717644   Sample    A    T        0      0        2 
   4   chr4_50727543     AAsi    T    A        0      0        2 
   4   chr4_50727543     AKia    T    A        0      0        2 
   4   chr4_50727543     AOna    T    A      0.5      1        2 
   4   chr4_50727543     ASom    T    A        0      0        2 
   4   chr4_50727543     HCab    T    A        0      0        2 
   4   chr4_50727543     HPrz    T    A        0      0        2 
   4   chr4_50727543     ZBoe    T    A        0      0        2 
   4   chr4_50727543     ZGre    T    A        0      0        2 
   4   chr4_50727543     ZHar    T    A        0      0        2 
   4   chr4_50727543   Sample    T    A        0      0        2 
   4   chr4_50732431     AAsi    C    G        0      0        2 
   4   chr4_50732431     AKia    C    G        0      0        2 
   4   chr4_50732431     AOna    C    G        0      0        2 
   4   chr4_50732431     ASom    C    G        0      0        2 
   4   chr4_50732431     HCab    C    G      0.5      1        2 
   4   chr4_50732431     HPrz    C    G      0.5      1        2 
   4   chr4_50732431     ZBoe    C    G        0      0        2 
   4   chr4_50732431     ZGre    C    G        0      0        2 
   4   chr4_50732431     ZHar    C    G        0      0        2 
   4   chr4_50732431   Sample    C    G        0      0        2 
   4   chr4_50733110     AAsi    C    A        0      0        2 
   4   chr4_50733110     AKia    C    A        0      0        2 
   4   chr4_50733110     AOna    C    A        0      0        2 
   4   chr4_50733110     ASom    C    A        0      0        2 
   4   chr4_50733110     HCab    C    A        0      0        2 
   4   chr4_50733110     HPrz    C    A        0      0        2 
   4   chr4_50733110     ZBoe    C    A        0      0        2 
   4   chr4_50733110     ZGre    C    A        0      0        2 
   4   chr4_50733110     ZHar    C    A      0.5      1        2 
   4   chr4_50733110   Sample    C    A        0      0        2 
   4   chr4_50756293     AAsi    C    A        0      0        2 
   4   chr4_50756293     AKia    C    A        0      0        2 
   4   chr4_50756293     AOna    C    A      0.5      1        2 
   4   chr4_50756293     ASom    C    A        0      0        2 
   4   chr4_50756293     HCab    C    A        0      0        2 
   4   chr4_50756293     HPrz    C    A        0      0        2 
   4   chr4_50756293     ZBoe    C    A        0      0        2 
   4   chr4_50756293     ZGre    C    A        0      0        2 
   4   chr4_50756293     ZHar    C    A        0      0        2 
   4   chr4_50756293   Sample    C    A        0      0        2 
   4   chr4_50767534     AAsi    C    A        0      0        2 
   4   chr4_50767534     AKia    C    A        1      2        2 
   4   chr4_50767534     AOna    C    A        0      0        2 
   4   chr4_50767534     ASom    C    A        0      0        2 
   4   chr4_50767534     HCab    C    A        0      0        2 
   4   chr4_50767534     HPrz    C    A        0      0        2 
   4   chr4_50767534     ZBoe    C    A        0      0        2 
   4   chr4_50767534     ZGre    C    A        0      0        2 
   4   chr4_50767534     ZHar    C    A        0      0        2 
   4   chr4_50767534   Sample    C    A        0      0        2 
   4   chr4_50775371     AAsi    C    A        0      0        2 
   4   chr4_50775371     AKia    C    A        0      0        2 
   4   chr4_50775371     AOna    C    A        0      0        2 
   4   chr4_50775371     ASom    C    A        0      0        2 
   4   chr4_50775371     HCab    C    A        1      2        2 
   4   chr4_50775371     HPrz    C    A        1      2        2 
   4   chr4_50775371     ZBoe    C    A        0      0        2 
   4   chr4_50775371     ZGre    C    A        0      0        2 
   4   chr4_50775371     ZHar    C    A        0      0        2 
   4   chr4_50775371   Sample    C    A        0      0        2 
   4   chr4_50782461     AAsi    G    T        0      0        2 
   4   chr4_50782461     AKia    G    T        0      0        2 
   4   chr4_50782461     AOna    G    T        0      0        2 
   4   chr4_50782461     ASom    G    T        0      0        2 
   4   chr4_50782461     HCab    G    T        0      0        2 
   4   chr4_50782461     HPrz    G    T        0      0        2 
   4   chr4_50782461     ZBoe    G    T        0      0        2 
   4   chr4_50782461     ZGre    G    T        0      0        2 
   4   chr4_50782461     ZHar    G    T        1      2        2 
   4   chr4_50782461   Sample    G    T        0      0        2 
   4   chr4_50811989     AAsi    T    G        1      2        2 
   4   chr4_50811989     AKia    T    G        0      0        2 
   4   chr4_50811989     AOna    T    G        0      0        2 
   4   chr4_50811989     ASom    T    G        1      2        2 
   4   chr4_50811989     HCab    T    G        0      0        2 
   4   chr4_50811989     HPrz    T    G        0      0        2 
   4   chr4_50811989     ZBoe    T    G        0      0        2 
   4   chr4_50811989     ZGre    T    G        0      0        2 
   4   chr4_50811989     ZHar    T    G        0      0        2 
   4   chr4_50811989   Sample    T    G        1      2        2 
   4   chr4_50885694     AAsi    G    T        0      0        2 
   4   chr4_50885694     AKia    G    T        0      0        2 
   4   chr4_50885694     AOna    G    T        0      0        2 
   4   chr4_50885694     ASom    G    T        0      0        2 
   4   chr4_50885694     HCab    G    T        1      2        2 
   4   chr4_50885694     HPrz    G    T        1      2        2 
   4   chr4_50885694     ZBoe    G    T        0      0        2 
   4   chr4_50885694     ZGre    G    T        0      0        2 
   4   chr4_50885694     ZHar    G    T        0      0        2 
   4   chr4_50885694   Sample    G    T        0      0        2 
   4   chr4_50903133     AAsi    G    C        0      0        2 
   4   chr4_50903133     AKia    G    C        0      0        2 
   4   chr4_50903133     AOna    G    C        0      0        2 
   4   chr4_50903133     ASom    G    C        1      2        2 
   4   chr4_50903133     HCab    G    C        0      0        2 
   4   chr4_50903133     HPrz    G    C        0      0        2 
   4   chr4_50903133     ZBoe    G    C        0      0        2 
   4   chr4_50903133     ZGre    G    C        0      0        2 
   4   chr4_50903133     ZHar    G    C        0      0        2 
   4   chr4_50903133   Sample    G    C        0      0        2 
   4   chr4_50933663     AAsi    G    T        0      0        2 
   4   chr4_50933663     AKia    G    T        0      0        2 
   4   chr4_50933663     AOna    G    T        0      0        2 
   4   chr4_50933663     ASom    G    T        0      0        2 
   4   chr4_50933663     HCab    G    T        0      0        2 
   4   chr4_50933663     HPrz    G    T        0      0        2 
   4   chr4_50933663     ZBoe    G    T        0      0        2 
   4   chr4_50933663     ZGre    G    T        0      0        2 
   4   chr4_50933663     ZHar    G    T        1      2        2 
   4   chr4_50933663   Sample    G    T        0      0        2 
   4   chr4_50948118     AAsi    C    A        0      0        2 
   4   chr4_50948118     AKia    C    A        0      0        2 
   4   chr4_50948118     AOna    C    A      0.5      1        2 
   4   chr4_50948118     ASom    C    A        0      0        2 
   4   chr4_50948118     HCab    C    A        0      0        2 
   4   chr4_50948118     HPrz    C    A        0      0        2 
   4   chr4_50948118     ZBoe    C    A        0      0        2 
   4   chr4_50948118     ZGre    C    A        0      0        2 
   4   chr4_50948118     ZHar    C    A        0      0        2 
   4   chr4_50948118   Sample    C    A        0      0        2 
   4   chr4_50969452     AAsi    A    C        0      0        2 
   4   chr4_50969452     AKia    A    C        0      0        2 
   4   chr4_50969452     AOna    A    C        0      0        2 
   4   chr4_50969452     ASom    A    C        0      0        2 
   4   chr4_50969452     HCab    A    C        0      0        2 
   4   chr4_50969452     HPrz    A    C        0      0        2 
   4   chr4_50969452     ZBoe    A    C        0      0        2 
   4   chr4_50969452     ZGre    A    C        0      0        2 
   4   chr4_50969452     ZHar    A    C        1      2        2 
   4   chr4_50969452   Sample    A    C        0      0        2 
   4   chr4_50970474     AAsi    C    G        0      0        2 
   4   chr4_50970474     AKia    C    G        0      0        2 
   4   chr4_50970474     AOna    C    G        0      0        2 
   4   chr4_50970474     ASom    C    G        0      0        2 
   4   chr4_50970474     HCab    C    G        1      2        2 
   4   chr4_50970474     HPrz    C    G        1      2        2 
   4   chr4_50970474     ZBoe    C    G        0      0        2 
   4   chr4_50970474     ZGre    C    G        0      0        2 
   4   chr4_50970474     ZHar    C    G        0      0        2 
   4   chr4_50970474   Sample    C    G        0      0        2 
   4   chr4_50978526     AAsi    C    A        0      0        2 
   4   chr4_50978526     AKia    C    A        0      0        2 
   4   chr4_50978526     AOna    C    A        0      0        2 
   4   chr4_50978526     ASom    C    A        0      0        2 
   4   chr4_50978526     HCab    C    A        0      0        2 
   4   chr4_50978526     HPrz    C    A        0      0        2 
   4   chr4_50978526     ZBoe    C    A        0      0        2 
   4   chr4_50978526     ZGre    C    A        0      0        2 
   4   chr4_50978526     ZHar    C    A        1      2        2 
   4   chr4_50978526   Sample    C    A        0      0        2 
   4   chr4_50984544     AAsi    C    G        0      0        2 
   4   chr4_50984544     AKia    C    G        0      0        2 
   4   chr4_50984544     AOna    C    G        0      0        2 
   4   chr4_50984544     ASom    C    G        0      0        2 
   4   chr4_50984544     HCab    C    G        1      2        2 
   4   chr4_50984544     HPrz    C    G        1      2        2 
   4   chr4_50984544     ZBoe    C    G        0      0        2 
   4   chr4_50984544     ZGre    C    G        0      0        2 
   4   chr4_50984544     ZHar    C    G        0      0        2 
   4   chr4_50984544   Sample    C    G        0      0        2 
   4   chr4_50994264     AAsi    G    C        0      0        2 
   4   chr4_50994264     AKia    G    C        0      0        2 
   4   chr4_50994264     AOna    G    C        0      0        2 
   4   chr4_50994264     ASom    G    C        0      0        2 
   4   chr4_50994264     HCab    G    C        0      0        2 
   4   chr4_50994264     HPrz    G    C      0.5      1        2 
   4   chr4_50994264     ZBoe    G    C        0      0        2 
   4   chr4_50994264     ZGre    G    C        0      0        2 
   4   chr4_50994264     ZHar    G    C        0      0        2 
   4   chr4_50994264   Sample    G    C        0      0        2 
   4   chr4_50995195     AAsi    A    T        0      0        2 
   4   chr4_50995195     AKia    A    T        0      0        2 
   4   chr4_50995195     AOna    A    T        0      0        2 
   4   chr4_50995195     ASom    A    T        0      0        2 
   4   chr4_50995195     HCab    A    T        0      0        2 
   4   chr4_50995195     HPrz    A    T        0      0        2 
   4   chr4_50995195     ZBoe    A    T        0      0        2 
   4   chr4_50995195     ZGre    A    T        0      0        2 
   4   chr4_50995195     ZHar    A    T      0.5      1        2 
   4   chr4_50995195   Sample    A    T        0      0        2 
   4   chr4_51011219     AAsi    G    C        0      0        2 
   4   chr4_51011219     AKia    G    C        0      0        2 
   4   chr4_51011219     AOna    G    C        0      0        2 
   4   chr4_51011219     ASom    G    C        0      0        2 
   4   chr4_51011219     HCab    G    C        1      2        2 
   4   chr4_51011219     HPrz    G    C        1      2        2 
   4   chr4_51011219     ZBoe    G    C        0      0        2 
   4   chr4_51011219     ZGre    G    C        0      0        2 
   4   chr4_51011219     ZHar    G    C        0      0        2 
   4   chr4_51011219   Sample    G    C        0      0        2 
   4   chr4_51045393     AAsi    G    C        0      0        2 
   4   chr4_51045393     AKia    G    C        0      0        2 
   4   chr4_51045393     AOna    G    C        0      0        2 
   4   chr4_51045393     ASom    G    C        0      0        2 
   4   chr4_51045393     HCab    G    C        0      0        2 
   4   chr4_51045393     HPrz    G    C        0      0        2 
   4   chr4_51045393     ZBoe    G    C        1      2        2 
   4   chr4_51045393     ZGre    G    C        0      0        2 
   4   chr4_51045393     ZHar    G    C        0      0        2 
   4   chr4_51045393   Sample    G    C        0      0        2 
   4   chr4_51066531     AAsi    G    C        0      0        2 
   4   chr4_51066531     AKia    G    C        0      0        2 
   4   chr4_51066531     AOna    G    C        0      0        2 
   4   chr4_51066531     ASom    G    C        0      0        2 
   4   chr4_51066531     HCab    G    C        0      0        2 
   4   chr4_51066531     HPrz    G    C        0      0        2 
   4   chr4_51066531     ZBoe    G    C        1      2        2 
   4   chr4_51066531     ZGre    G    C        0      0        2 
   4   chr4_51066531     ZHar    G    C        0      0        2 
   4   chr4_51066531   Sample    G    C        0      0        2 
   4   chr4_51079880     AAsi    G    T        0      0        2 
   4   chr4_51079880     AKia    G    T        0      0        2 
   4   chr4_51079880     AOna    G    T        0      0        2 
   4   chr4_51079880     ASom    G    T        0      0        2 
   4   chr4_51079880     HCab    G    T        0      0        2 
   4   chr4_51079880     HPrz    G    T        0      0        2 
   4   chr4_51079880     ZBoe    G    T        1      2        2 
   4   chr4_51079880     ZGre    G    T        0      0        2 
   4   chr4_51079880     ZHar    G    T        0      0        2 
   4   chr4_51079880   Sample    G    T        0      0        2 
   4   chr4_51084468     AAsi    G    C        1      2        2 
   4   chr4_51084468     AKia    G    C        0      0        2 
   4   chr4_51084468     AOna    G    C        0      0        2 
   4   chr4_51084468     ASom    G    C        1      2        2 
   4   chr4_51084468     HCab    G    C        0      0        2 
   4   chr4_51084468     HPrz    G    C        0      0        2 
   4   chr4_51084468     ZBoe    G    C        0      0        2 
   4   chr4_51084468     ZGre    G    C        0      0        2 
   4   chr4_51084468     ZHar    G    C        0      0        2 
   4   chr4_51084468   Sample    G    C        1      2        2 
   4   chr4_51119137     AAsi    G    T      0.5      1        2 
   4   chr4_51119137     AKia    G    T        0      0        2 
   4   chr4_51119137     AOna    G    T        0      0        2 
   4   chr4_51119137     ASom    G    T        0      0        2 
   4   chr4_51119137     HCab    G    T        0      0        2 
   4   chr4_51119137     HPrz    G    T        0      0        2 
   4   chr4_51119137     ZBoe    G    T        0      0        2 
   4   chr4_51119137     ZGre    G    T        0      0        2 
   4   chr4_51119137     ZHar    G    T        0      0        2 
   4   chr4_51119137   Sample    G    T        0      0        2 
   4   chr4_51126708     AAsi    T    G        0      0        2 
   4   chr4_51126708     AKia    T    G      0.5      1        2 
   4   chr4_51126708     AOna    T    G        0      0        2 
   4   chr4_51126708     ASom    T    G        0      0        2 
   4   chr4_51126708     HCab    T    G        0      0        2 
   4   chr4_51126708     HPrz    T    G        0      0        2 
   4   chr4_51126708     ZBoe    T    G        0      0        2 
   4   chr4_51126708     ZGre    T    G        0      0        2 
   4   chr4_51126708     ZHar    T    G        0      0        2 
   4   chr4_51126708   Sample    T    G        0      0        2 
   4   chr4_51138838     AAsi    G    T        0      0        2 
   4   chr4_51138838     AKia    G    T        0      0        2 
   4   chr4_51138838     AOna    G    T        0      0        2 
   4   chr4_51138838     ASom    G    T        0      0        2 
   4   chr4_51138838     HCab    G    T        0      0        2 
   4   chr4_51138838     HPrz    G    T        0      0        2 
   4   chr4_51138838     ZBoe    G    T        0      0        2 
   4   chr4_51138838     ZGre    G    T        0      0        2 
   4   chr4_51138838     ZHar    G    T      0.5      1        2 
   4   chr4_51138838   Sample    G    T        0      0        2 
   4   chr4_51143215     AAsi    G    T        0      0        2 
   4   chr4_51143215     AKia    G    T        1      2        2 
   4   chr4_51143215     AOna    G    T        1      2        2 
   4   chr4_51143215     ASom    G    T        0      0        2 
   4   chr4_51143215     HCab    G    T        0      0        2 
   4   chr4_51143215     HPrz    G    T        0      0        2 
   4   chr4_51143215     ZBoe    G    T        0      0        2 
   4   chr4_51143215     ZGre    G    T        0      0        2 
   4   chr4_51143215     ZHar    G    T        0      0        2 
   4   chr4_51143215   Sample    G    T        0      0        2 
   4   chr4_51205281     AAsi    A    C        0      0        2 
   4   chr4_51205281     AKia    A    C        0      0        2 
   4   chr4_51205281     AOna    A    C      0.5      1        2 
   4   chr4_51205281     ASom    A    C        0      0        2 
   4   chr4_51205281     HCab    A    C        0      0        2 
   4   chr4_51205281     HPrz    A    C        0      0        2 
   4   chr4_51205281     ZBoe    A    C        0      0        2 
   4   chr4_51205281     ZGre    A    C        0      0        2 
   4   chr4_51205281     ZHar    A    C        0      0        2 
   4   chr4_51205281   Sample    A    C        0      0        2 
   4   chr4_51223327     AAsi    G    C        0      0        2 
   4   chr4_51223327     AKia    G    C        0      0        2 
   4   chr4_51223327     AOna    G    C        0      0        2 
   4   chr4_51223327     ASom    G    C        0      0        2 
   4   chr4_51223327     HCab    G    C        1      2        2 
   4   chr4_51223327     HPrz    G    C      0.5      1        2 
   4   chr4_51223327     ZBoe    G    C        0      0        2 
   4   chr4_51223327     ZGre    G    C        0      0        2 
   4   chr4_51223327     ZHar    G    C        0      0        2 
   4   chr4_51223327   Sample    G    C        0      0        2 
   4   chr4_51237098     AAsi    G    C      0.5      1        2 
   4   chr4_51237098     AKia    G    C        0      0        2 
   4   chr4_51237098     AOna    G    C        0      0        2 
   4   chr4_51237098     ASom    G    C        0      0        2 
   4   chr4_51237098     HCab    G    C        0      0        2 
   4   chr4_51237098     HPrz    G    C        0      0        2 
   4   chr4_51237098     ZBoe    G    C        0      0        2 
   4   chr4_51237098     ZGre    G    C        0      0        2 
   4   chr4_51237098     ZHar    G    C        0      0        2 
   4   chr4_51237098   Sample    G    C        0      0        2 
   4   chr4_51257817     AAsi    C    A        0      0        2 
   4   chr4_51257817     AKia    C    A        0      0        2 
   4   chr4_51257817     AOna    C    A        0      0        2 
   4   chr4_51257817     ASom    C    A        0      0        2 
   4   chr4_51257817     HCab    C    A        1      2        2 
   4   chr4_51257817     HPrz    C    A        1      2        2 
   4   chr4_51257817     ZBoe    C    A        0      0        2 
   4   chr4_51257817     ZGre    C    A        0      0        2 
   4   chr4_51257817     ZHar    C    A        0      0        2 
   4   chr4_51257817   Sample    C    A        0      0        2 
   4   chr4_51265011     AAsi    T    A        0      0        2 
   4   chr4_51265011     AKia    T    A      0.5      1        2 
   4   chr4_51265011     AOna    T    A        0      0        2 
   4   chr4_51265011     ASom    T    A        0      0        2 
   4   chr4_51265011     HCab    T    A        0      0        2 
   4   chr4_51265011     HPrz    T    A        0      0        2 
   4   chr4_51265011     ZBoe    T    A        0      0        2 
   4   chr4_51265011     ZGre    T    A        0      0        2 
   4   chr4_51265011     ZHar    T    A        0      0        2 
   4   chr4_51265011   Sample    T    A        0      0        2 
   4   chr4_51358276     AAsi    T    G        0      0        2 
   4   chr4_51358276     AKia    T    G        0      0        2 
   4   chr4_51358276     AOna    T    G        0      0        2 
   4   chr4_51358276     ASom    T    G        0      0        2 
   4   chr4_51358276     HCab    T    G        0      0        2 
   4   chr4_51358276     HPrz    T    G        0      0        2 
   4   chr4_51358276     ZBoe    T    G        0      0        2 
   4   chr4_51358276     ZGre    T    G        0      0        2 
   4   chr4_51358276     ZHar    T    G      0.5      1        2 
   4   chr4_51358276   Sample    T    G        0      0        2 
   4   chr4_51377747     AAsi    A    C        0      0        2 
   4   chr4_51377747     AKia    A    C        0      0        2 
   4   chr4_51377747     AOna    A    C        0      0        2 
   4   chr4_51377747     ASom    A    C        0      0        2 
   4   chr4_51377747     HCab    A    C        1      2        2 
   4   chr4_51377747     HPrz    A    C        1      2        2 
   4   chr4_51377747     ZBoe    A    C        0      0        2 
   4   chr4_51377747     ZGre    A    C        0      0        2 
   4   chr4_51377747     ZHar    A    C        0      0        2 
   4   chr4_51377747   Sample    A    C        0      0        2 
   4   chr4_51382024     AAsi    G    T        0      0        2 
   4   chr4_51382024     AKia    G    T        0      0        2 
   4   chr4_51382024     AOna    G    T        0      0        2 
   4   chr4_51382024     ASom    G    T        0      0        2 
   4   chr4_51382024     HCab    G    T        1      2        2 
   4   chr4_51382024     HPrz    G    T        1      2        2 
   4   chr4_51382024     ZBoe    G    T        0      0        2 
   4   chr4_51382024     ZGre    G    T        0      0        2 
   4   chr4_51382024     ZHar    G    T        0      0        2 
   4   chr4_51382024   Sample    G    T        0      0        2 
   4   chr4_51392478     AAsi    A    T        0      0        2 
   4   chr4_51392478     AKia    A    T        0      0        2 
   4   chr4_51392478     AOna    A    T        0      0        2 
   4   chr4_51392478     ASom    A    T        0      0        2 
   4   chr4_51392478     HCab    A    T        0      0        2 
   4   chr4_51392478     HPrz    A    T        0      0        2 
   4   chr4_51392478     ZBoe    A    T        1      2        2 
   4   chr4_51392478     ZGre    A    T        0      0        2 
   4   chr4_51392478     ZHar    A    T        1      2        2 
   4   chr4_51392478   Sample    A    T        0      0        2 
   4   chr4_51398728     AAsi    T    A        0      0        2 
   4   chr4_51398728     AKia    T    A        0      0        2 
   4   chr4_51398728     AOna    T    A        0      0        2 
   4   chr4_51398728     ASom    T    A        0      0        2 
   4   chr4_51398728     HCab    T    A        0      0        2 
   4   chr4_51398728     HPrz    T    A        1      2        2 
   4   chr4_51398728     ZBoe    T    A        0      0        2 
   4   chr4_51398728     ZGre    T    A        0      0        2 
   4   chr4_51398728     ZHar    T    A        0      0        2 
   4   chr4_51398728   Sample    T    A        0      0        2 
   4   chr4_51417652     AAsi    G    T        0      0        2 
   4   chr4_51417652     AKia    G    T        0      0        2 
   4   chr4_51417652     AOna    G    T        0      0        2 
   4   chr4_51417652     ASom    G    T        0      0        2 
   4   chr4_51417652     HCab    G    T        0      0        2 
   4   chr4_51417652     HPrz    G    T        0      0        2 
   4   chr4_51417652     ZBoe    G    T      0.5      1        2 
   4   chr4_51417652     ZGre    G    T        0      0        2 
   4   chr4_51417652     ZHar    G    T        0      0        2 
   4   chr4_51417652   Sample    G    T        0      0        2 
   4   chr4_51451974     AAsi    G    T        0      0        2 
   4   chr4_51451974     AKia    G    T        0      0        2 
   4   chr4_51451974     AOna    G    T        0      0        2 
   4   chr4_51451974     ASom    G    T        1      2        2 
   4   chr4_51451974     HCab    G    T        0      0        2 
   4   chr4_51451974     HPrz    G    T        0      0        2 
   4   chr4_51451974     ZBoe    G    T        0      0        2 
   4   chr4_51451974     ZGre    G    T        0      0        2 
   4   chr4_51451974     ZHar    G    T        0      0        2 
   4   chr4_51451974   Sample    G    T        0      0        2 
   4   chr4_51476886     AAsi    C    A        0      0        2 
   4   chr4_51476886     AKia    C    A        0      0        2 
   4   chr4_51476886     AOna    C    A        0      0        2 
   4   chr4_51476886     ASom    C    A        0      0        2 
   4   chr4_51476886     HCab    C    A        0      0        2 
   4   chr4_51476886     HPrz    C    A      0.5      1        2 
   4   chr4_51476886     ZBoe    C    A        0      0        2 
   4   chr4_51476886     ZGre    C    A        0      0        2 
   4   chr4_51476886     ZHar    C    A        0      0        2 
   4   chr4_51476886   Sample    C    A        0      0        2 
   4   chr4_51518488     AAsi    A    C        0      0        2 
   4   chr4_51518488     AKia    A    C        0      0        2 
   4   chr4_51518488     AOna    A    C        0      0        2 
   4   chr4_51518488     ASom    A    C        0      0        2 
   4   chr4_51518488     HCab    A    C        0      0        2 
   4   chr4_51518488     HPrz    A    C        0      0        2 
   4   chr4_51518488     ZBoe    A    C        0      0        2 
   4   chr4_51518488     ZGre    A    C        0      0        2 
   4   chr4_51518488     ZHar    A    C        1      2        2 
   4   chr4_51518488   Sample    A    C        0      0        2 
   4   chr4_51530076     AAsi    A    T        0      0        2 
   4   chr4_51530076     AKia    A    T        1      2        2 
   4   chr4_51530076     AOna    A    T      0.5      1        2 
   4   chr4_51530076     ASom    A    T        0      0        2 
   4   chr4_51530076     HCab    A    T        0      0        2 
   4   chr4_51530076     HPrz    A    T        0      0        2 
   4   chr4_51530076     ZBoe    A    T        0      0        2 
   4   chr4_51530076     ZGre    A    T        0      0        2 
   4   chr4_51530076     ZHar    A    T        0      0        2 
   4   chr4_51530076   Sample    A    T        0      0        2 
   4   chr4_51544004     AAsi    G    C        0      0        2 
   4   chr4_51544004     AKia    G    C        0      0        2 
   4   chr4_51544004     AOna    G    C        0      0        2 
   4   chr4_51544004     ASom    G    C        0      0        2 
   4   chr4_51544004     HCab    G    C        0      0        2 
   4   chr4_51544004     HPrz    G    C        0      0        2 
   4   chr4_51544004     ZBoe    G    C        1      2        2 
   4   chr4_51544004     ZGre    G    C        1      2        2 
   4   chr4_51544004     ZHar    G    C        0      0        2 
   4   chr4_51544004   Sample    G    C        0      0        2 
   4   chr4_51554889     AAsi    T    A        0      0        2 
   4   chr4_51554889     AKia    T    A        0      0        2 
   4   chr4_51554889     AOna    T    A        0      0        2 
   4   chr4_51554889     ASom    T    A        0      0        2 
   4   chr4_51554889     HCab    T    A        1      2        2 
   4   chr4_51554889     HPrz    T    A        1      2        2 
   4   chr4_51554889     ZBoe    T    A        0      0        2 
   4   chr4_51554889     ZGre    T    A        0      0        2 
   4   chr4_51554889     ZHar    T    A        0      0        2 
   4   chr4_51554889   Sample    T    A        0      0        2 
   4   chr4_51555278     AAsi    C    G        0      0        2 
   4   chr4_51555278     AKia    C    G        0      0        2 
   4   chr4_51555278     AOna    C    G        0      0        2 
   4   chr4_51555278     ASom    C    G        0      0        2 
   4   chr4_51555278     HCab    C    G        1      2        2 
   4   chr4_51555278     HPrz    C    G        1      2        2 
   4   chr4_51555278     ZBoe    C    G        0      0        2 
   4   chr4_51555278     ZGre    C    G        0      0        2 
   4   chr4_51555278     ZHar    C    G        0      0        2 
   4   chr4_51555278   Sample    C    G        0      0        2 
   4   chr4_51618649     AAsi    A    T        0      0        2 
   4   chr4_51618649     AKia    A    T        1      2        2 
   4   chr4_51618649     AOna    A    T      0.5      1        2 
   4   chr4_51618649     ASom    A    T        0      0        2 
   4   chr4_51618649     HCab    A    T        0      0        2 
   4   chr4_51618649     HPrz    A    T        0      0        2 
   4   chr4_51618649     ZBoe    A    T        0      0        2 
   4   chr4_51618649     ZGre    A    T        0      0        2 
   4   chr4_51618649     ZHar    A    T        0      0        2 
   4   chr4_51618649   Sample    A    T        0      0        2 
   4   chr4_51622972     AAsi    A    C        0      0        2 
   4   chr4_51622972     AKia    A    C        0      0        2 
   4   chr4_51622972     AOna    A    C        0      0        2 
   4   chr4_51622972     ASom    A    C        0      0        2 
   4   chr4_51622972     HCab    A    C        1      2        2 
   4   chr4_51622972     HPrz    A    C        1      2        2 
   4   chr4_51622972     ZBoe    A    C        0      0        2 
   4   chr4_51622972     ZGre    A    C        0      0        2 
   4   chr4_51622972     ZHar    A    C        0      0        2 
   4   chr4_51622972   Sample    A    C        0      0        2 
   4   chr4_51623233     AAsi    G    C        1      2        2 
   4   chr4_51623233     AKia    G    C        0      0        2 
   4   chr4_51623233     AOna    G    C        0      0        2 
   4   chr4_51623233     ASom    G    C        0      0        2 
   4   chr4_51623233     HCab    G    C        0      0        2 
   4   chr4_51623233     HPrz    G    C        0      0        2 
   4   chr4_51623233     ZBoe    G    C        0      0        2 
   4   chr4_51623233     ZGre    G    C        0      0        2 
   4   chr4_51623233     ZHar    G    C        0      0        2 
   4   chr4_51623233   Sample    G    C        1      2        2 
   4   chr4_51630989     AAsi    A    C        0      0        2 
   4   chr4_51630989     AKia    A    C        0      0        2 
   4   chr4_51630989     AOna    A    C        0      0        2 
   4   chr4_51630989     ASom    A    C        0      0        2 
   4   chr4_51630989     HCab    A    C        0      0        2 
   4   chr4_51630989     HPrz    A    C        0      0        2 
   4   chr4_51630989     ZBoe    A    C      0.5      1        2 
   4   chr4_51630989     ZGre    A    C        0      0        2 
   4   chr4_51630989     ZHar    A    C        0      0        2 
   4   chr4_51630989   Sample    A    C        0      0        2 
   4   chr4_51644311     AAsi    A    C        0      0        2 
   4   chr4_51644311     AKia    A    C        0      0        2 
   4   chr4_51644311     AOna    A    C      0.5      1        2 
   4   chr4_51644311     ASom    A    C        0      0        2 
   4   chr4_51644311     HCab    A    C        0      0        2 
   4   chr4_51644311     HPrz    A    C        0      0        2 
   4   chr4_51644311     ZBoe    A    C        0      0        2 
   4   chr4_51644311     ZGre    A    C        0      0        2 
   4   chr4_51644311     ZHar    A    C        0      0        2 
   4   chr4_51644311   Sample    A    C        0      0        2 
   4   chr4_51656259     AAsi    C    G        0      0        2 
   4   chr4_51656259     AKia    C    G        0      0        2 
   4   chr4_51656259     AOna    C    G        0      0        2 
   4   chr4_51656259     ASom    C    G        0      0        2 
   4   chr4_51656259     HCab    C    G        0      0        2 
   4   chr4_51656259     HPrz    C    G        0      0        2 
   4   chr4_51656259     ZBoe    C    G        0      0        2 
   4   chr4_51656259     ZGre    C    G        1      2        2 
   4   chr4_51656259     ZHar    C    G        0      0        2 
   4   chr4_51656259   Sample    C    G        0      0        2 
   4   chr4_51709794     AAsi    T    G        0      0        2 
   4   chr4_51709794     AKia    T    G        0      0        2 
   4   chr4_51709794     AOna    T    G        0      0        2 
   4   chr4_51709794     ASom    T    G        0      0        2 
   4   chr4_51709794     HCab    T    G        1      2        2 
   4   chr4_51709794     HPrz    T    G      0.5      1        2 
   4   chr4_51709794     ZBoe    T    G        0      0        2 
   4   chr4_51709794     ZGre    T    G        0      0        2 
   4   chr4_51709794     ZHar    T    G        0      0        2 
   4   chr4_51709794   Sample    T    G        0      0        2 
   4   chr4_51755935     AAsi    G    C        0      0        2 
   4   chr4_51755935     AKia    G    C        0      0        2 
   4   chr4_51755935     AOna    G    C        0      0        2 
   4   chr4_51755935     ASom    G    C        0      0        2 
   4   chr4_51755935     HCab    G    C        0      0        2 
   4   chr4_51755935     HPrz    G    C        0      0        2 
   4   chr4_51755935     ZBoe    G    C        0      0        2 
   4   chr4_51755935     ZGre    G    C        0      0        2 
   4   chr4_51755935     ZHar    G    C        1      2        2 
   4   chr4_51755935   Sample    G    C        0      0        2 
   4   chr4_51824280     AAsi    A    C        0      0        2 
   4   chr4_51824280     AKia    A    C        0      0        2 
   4   chr4_51824280     AOna    A    C        0      0        2 
   4   chr4_51824280     ASom    A    C        0      0        2 
   4   chr4_51824280     HCab    A    C        1      2        2 
   4   chr4_51824280     HPrz    A    C        1      2        2 
   4   chr4_51824280     ZBoe    A    C        0      0        2 
   4   chr4_51824280     ZGre    A    C        0      0        2 
   4   chr4_51824280     ZHar    A    C        0      0        2 
   4   chr4_51824280   Sample    A    C        0      0        2 
   4   chr4_51851199     AAsi    C    G        0      0        2 
   4   chr4_51851199     AKia    C    G        0      0        2 
   4   chr4_51851199     AOna    C    G        0      0        2 
   4   chr4_51851199     ASom    C    G        0      0        2 
   4   chr4_51851199     HCab    C    G        0      0        2 
   4   chr4_51851199     HPrz    C    G        0      0        2 
   4   chr4_51851199     ZBoe    C    G        1      2        2 
   4   chr4_51851199     ZGre    C    G        0      0        2 
   4   chr4_51851199     ZHar    C    G        0      0        2 
   4   chr4_51851199   Sample    C    G        0      0        2 
   4   chr4_51857968     AAsi    C    A        0      0        2 
   4   chr4_51857968     AKia    C    A        0      0        2 
   4   chr4_51857968     AOna    C    A        0      0        2 
   4   chr4_51857968     ASom    C    A        0      0        2 
   4   chr4_51857968     HCab    C    A        1      2        2 
   4   chr4_51857968     HPrz    C    A        1      2        2 
   4   chr4_51857968     ZBoe    C    A        0      0        2 
   4   chr4_51857968     ZGre    C    A        0      0        2 
   4   chr4_51857968     ZHar    C    A        0      0        2 
   4   chr4_51857968   Sample    C    A        0      0        2 
   4   chr4_51868528     AAsi    G    C        0      0        2 
   4   chr4_51868528     AKia    G    C        0      0        2 
   4   chr4_51868528     AOna    G    C        0      0        2 
   4   chr4_51868528     ASom    G    C        0      0        2 
   4   chr4_51868528     HCab    G    C        0      0        2 
   4   chr4_51868528     HPrz    G    C        0      0        2 
   4   chr4_51868528     ZBoe    G    C        0      0        2 
   4   chr4_51868528     ZGre    G    C      0.5      1        2 
   4   chr4_51868528     ZHar    G    C        0      0        2 
   4   chr4_51868528   Sample    G    C        0      0        2 
   4   chr4_51905819     AAsi    T    A        0      0        2 
   4   chr4_51905819     AKia    T    A        1      2        2 
   4   chr4_51905819     AOna    T    A        0      0        2 
   4   chr4_51905819     ASom    T    A        0      0        2 
   4   chr4_51905819     HCab    T    A        0      0        2 
   4   chr4_51905819     HPrz    T    A        0      0        2 
   4   chr4_51905819     ZBoe    T    A        0      0        2 
   4   chr4_51905819     ZGre    T    A        0      0        2 
   4   chr4_51905819     ZHar    T    A        0      0        2 
   4   chr4_51905819   Sample    T    A        0      0        2 
   4   chr4_51933516     AAsi    C    A        0      0        2 
   4   chr4_51933516     AKia    C    A        0      0        2 
   4   chr4_51933516     AOna    C    A        0      0        2 
   4   chr4_51933516     ASom    C    A        0      0        2 
   4   chr4_51933516     HCab    C    A        0      0        2 
   4   chr4_51933516     HPrz    C    A        0      0        2 
   4   chr4_51933516     ZBoe    C    A        0      0        2 
   4   chr4_51933516     ZGre    C    A        0      0        2 
   4   chr4_51933516     ZHar    C    A        1      2        2 
   4   chr4_51933516   Sample    C    A        0      0        2 
   4   chr4_51977865     AAsi    T    A        0      0        2 
   4   chr4_51977865     AKia    T    A        0      0        2 
   4   chr4_51977865     AOna    T    A        0      0        2 
   4   chr4_51977865     ASom    T    A        0      0        2 
   4   chr4_51977865     HCab    T    A        0      0        2 
   4   chr4_51977865     HPrz    T    A        0      0        2 
   4   chr4_51977865     ZBoe    T    A        0      0        2 
   4   chr4_51977865     ZGre    T    A        0      0        2 
   4   chr4_51977865     ZHar    T    A      0.5      1        2 
   4   chr4_51977865   Sample    T    A        0      0        2 
   4   chr4_51979587     AAsi    G    C        0      0        2 
   4   chr4_51979587     AKia    G    C        0      0        2 
   4   chr4_51979587     AOna    G    C      0.5      1        2 
   4   chr4_51979587     ASom    G    C        0      0        2 
   4   chr4_51979587     HCab    G    C        0      0        2 
   4   chr4_51979587     HPrz    G    C        0      0        2 
   4   chr4_51979587     ZBoe    G    C        0      0        2 
   4   chr4_51979587     ZGre    G    C        0      0        2 
   4   chr4_51979587     ZHar    G    C        0      0        2 
   4   chr4_51979587   Sample    G    C        0      0        2 
   4   chr4_52035957     AAsi    G    T        0      0        2 
   4   chr4_52035957     AKia    G    T        0      0        2 
   4   chr4_52035957     AOna    G    T        0      0        2 
   4   chr4_52035957     ASom    G    T        0      0        2 
   4   chr4_52035957     HCab    G    T        0      0        2 
   4   chr4_52035957     HPrz    G    T        1      2        2 
   4   chr4_52035957     ZBoe    G    T        0      0        2 
   4   chr4_52035957     ZGre    G    T        0      0        2 
   4   chr4_52035957     ZHar    G    T        0      0        2 
   4   chr4_52035957   Sample    G    T        0      0        2 
   4   chr4_52045792     AAsi    G    T        0      0        2 
   4   chr4_52045792     AKia    G    T        0      0        2 
   4   chr4_52045792     AOna    G    T        0      0        2 
   4   chr4_52045792     ASom    G    T        0      0        2 
   4   chr4_52045792     HCab    G    T        0      0        2 
   4   chr4_52045792     HPrz    G    T      0.5      1        2 
   4   chr4_52045792     ZBoe    G    T        0      0        2 
   4   chr4_52045792     ZGre    G    T        0      0        2 
   4   chr4_52045792     ZHar    G    T        0      0        2 
   4   chr4_52045792   Sample    G    T        0      0        2 
   4   chr4_52056721     AAsi    C    A        0      0        2 
   4   chr4_52056721     AKia    C    A        0      0        2 
   4   chr4_52056721     AOna    C    A        0      0        2 
   4   chr4_52056721     ASom    C    A        0      0        2 
   4   chr4_52056721     HCab    C    A        0      0        2 
   4   chr4_52056721     HPrz    C    A        0      0        2 
   4   chr4_52056721     ZBoe    C    A        0      0        2 
   4   chr4_52056721     ZGre    C    A        0      0        2 
   4   chr4_52056721     ZHar    C    A      0.5      1        2 
   4   chr4_52056721   Sample    C    A        0      0        2 
   4   chr4_52085816     AAsi    T    G        0      0        2 
   4   chr4_52085816     AKia    T    G        0      0        2 
   4   chr4_52085816     AOna    T    G        0      0        2 
   4   chr4_52085816     ASom    T    G        0      0        2 
   4   chr4_52085816     HCab    T    G        1      2        2 
   4   chr4_52085816     HPrz    T    G        1      2        2 
   4   chr4_52085816     ZBoe    T    G        0      0        2 
   4   chr4_52085816     ZGre    T    G        0      0        2 
   4   chr4_52085816     ZHar    T    G        0      0        2 
   4   chr4_52085816   Sample    T    G        0      0        2 
   4   chr4_52133729     AAsi    G    T        0      0        2 
   4   chr4_52133729     AKia    G    T        0      0        2 
   4   chr4_52133729     AOna    G    T      0.5      1        2 
   4   chr4_52133729     ASom    G    T        0      0        2 
   4   chr4_52133729     HCab    G    T        0      0        2 
   4   chr4_52133729     HPrz    G    T        0      0        2 
   4   chr4_52133729     ZBoe    G    T        0      0        2 
   4   chr4_52133729     ZGre    G    T        0      0        2 
   4   chr4_52133729     ZHar    G    T        0      0        2 
   4   chr4_52133729   Sample    G    T        0      0        2 
   4   chr4_52142260     AAsi    A    C        0      0        2 
   4   chr4_52142260     AKia    A    C        0      0        2 
   4   chr4_52142260     AOna    A    C        0      0        2 
   4   chr4_52142260     ASom    A    C        0      0        2 
   4   chr4_52142260     HCab    A    C        0      0        2 
   4   chr4_52142260     HPrz    A    C        0      0        2 
   4   chr4_52142260     ZBoe    A    C        0      0        2 
   4   chr4_52142260     ZGre    A    C        0      0        2 
   4   chr4_52142260     ZHar    A    C        1      2        2 
   4   chr4_52142260   Sample    A    C        0      0        2 
   4   chr4_52143710     AAsi    C    G        0      0        2 
   4   chr4_52143710     AKia    C    G        0      0        2 
   4   chr4_52143710     AOna    C    G        0      0        2 
   4   chr4_52143710     ASom    C    G        0      0        2 
   4   chr4_52143710     HCab    C    G        0      0        2 
   4   chr4_52143710     HPrz    C    G        0      0        2 
   4   chr4_52143710     ZBoe    C    G        0      0        2 
   4   chr4_52143710     ZGre    C    G        0      0        2 
   4   chr4_52143710     ZHar    C    G        1      2        2 
   4   chr4_52143710   Sample    C    G        0      0        2 
   4   chr4_52145986     AAsi    A    C        0      0        2 
   4   chr4_52145986     AKia    A    C        0      0        2 
   4   chr4_52145986     AOna    A    C      0.5      1        2 
   4   chr4_52145986     ASom    A    C        0      0        2 
   4   chr4_52145986     HCab    A    C        0      0        2 
   4   chr4_52145986     HPrz    A    C        0      0        2 
   4   chr4_52145986     ZBoe    A    C        0      0        2 
   4   chr4_52145986     ZGre    A    C        0      0        2 
   4   chr4_52145986     ZHar    A    C        0      0        2 
   4   chr4_52145986   Sample    A    C        0      0        2 
   4   chr4_52146768     AAsi    C    A        0      0        2 
   4   chr4_52146768     AKia    C    A        0      0        2 
   4   chr4_52146768     AOna    C    A        0      0        2 
   4   chr4_52146768     ASom    C    A        0      0        2 
   4   chr4_52146768     HCab    C    A        1      2        2 
   4   chr4_52146768     HPrz    C    A        1      2        2 
   4   chr4_52146768     ZBoe    C    A        0      0        2 
   4   chr4_52146768     ZGre    C    A        0      0        2 
   4   chr4_52146768     ZHar    C    A        0      0        2 
   4   chr4_52146768   Sample    C    A        0      0        2 
   4   chr4_52147767     AAsi    T    A        1      2        2 
   4   chr4_52147767     AKia    T    A        0      0        2 
   4   chr4_52147767     AOna    T    A        0      0        2 
   4   chr4_52147767     ASom    T    A        0      0        2 
   4   chr4_52147767     HCab    T    A        0      0        2 
   4   chr4_52147767     HPrz    T    A        0      0        2 
   4   chr4_52147767     ZBoe    T    A        0      0        2 
   4   chr4_52147767     ZGre    T    A        0      0        2 
   4   chr4_52147767     ZHar    T    A        0      0        2 
   4   chr4_52147767   Sample    T    A        1      2        2 
   4   chr4_52231426     AAsi    C    G        0      0        2 
   4   chr4_52231426     AKia    C    G        1      2        2 
   4   chr4_52231426     AOna    C    G        0      0        2 
   4   chr4_52231426     ASom    C    G        0      0        2 
   4   chr4_52231426     HCab    C    G        0      0        2 
   4   chr4_52231426     HPrz    C    G        0      0        2 
   4   chr4_52231426     ZBoe    C    G        0      0        2 
   4   chr4_52231426     ZGre    C    G        0      0        2 
   4   chr4_52231426     ZHar    C    G        0      0        2 
   4   chr4_52231426   Sample    C    G        0      0        2 
   4   chr4_52248444     AAsi    T    G        0      0        2 
   4   chr4_52248444     AKia    T    G        0      0        2 
   4   chr4_52248444     AOna    T    G        0      0        2 
   4   chr4_52248444     ASom    T    G        0      0        2 
   4   chr4_52248444     HCab    T    G        1      2        2 
   4   chr4_52248444     HPrz    T    G        0      0        2 
   4   chr4_52248444     ZBoe    T    G        0      0        2 
   4   chr4_52248444     ZGre    T    G        0      0        2 
   4   chr4_52248444     ZHar    T    G        0      0        2 
   4   chr4_52248444   Sample    T    G        0      0        2 
   4   chr4_52255557     AAsi    T    A        0      0        2 
   4   chr4_52255557     AKia    T    A        0      0        2 
   4   chr4_52255557     AOna    T    A        0      0        2 
   4   chr4_52255557     ASom    T    A        1      2        2 
   4   chr4_52255557     HCab    T    A        0      0        2 
   4   chr4_52255557     HPrz    T    A        0      0        2 
   4   chr4_52255557     ZBoe    T    A        0      0        2 
   4   chr4_52255557     ZGre    T    A        0      0        2 
   4   chr4_52255557     ZHar    T    A        0      0        2 
   4   chr4_52255557   Sample    T    A        0      0        2 
   4   chr4_52285491     AAsi    G    T        0      0        2 
   4   chr4_52285491     AKia    G    T        0      0        2 
   4   chr4_52285491     AOna    G    T        0      0        2 
   4   chr4_52285491     ASom    G    T        0      0        2 
   4   chr4_52285491     HCab    G    T        0      0        2 
   4   chr4_52285491     HPrz    G    T        0      0        2 
   4   chr4_52285491     ZBoe    G    T      0.5      1        2 
   4   chr4_52285491     ZGre    G    T        0      0        2 
   4   chr4_52285491     ZHar    G    T        0      0        2 
   4   chr4_52285491   Sample    G    T        0      0        2 
   4   chr4_52330714     AAsi    T    G        0      0        2 
   4   chr4_52330714     AKia    T    G        0      0        2 
   4   chr4_52330714     AOna    T    G        0      0        2 
   4   chr4_52330714     ASom    T    G        0      0        2 
   4   chr4_52330714     HCab    T    G        0      0        2 
   4   chr4_52330714     HPrz    T    G        0      0        2 
   4   chr4_52330714     ZBoe    T    G        0      0        2 
   4   chr4_52330714     ZGre    T    G        1      2        2 
   4   chr4_52330714     ZHar    T    G        0      0        2 
   4   chr4_52330714   Sample    T    G        0      0        2 
   4   chr4_52338476     AAsi    T    G        0      0        2 
   4   chr4_52338476     AKia    T    G        0      0        2 
   4   chr4_52338476     AOna    T    G      0.5      1        2 
   4   chr4_52338476     ASom    T    G        0      0        2 
   4   chr4_52338476     HCab    T    G        0      0        2 
   4   chr4_52338476     HPrz    T    G        0      0        2 
   4   chr4_52338476     ZBoe    T    G        0      0        2 
   4   chr4_52338476     ZGre    T    G        0      0        2 
   4   chr4_52338476     ZHar    T    G        0      0        2 
   4   chr4_52338476   Sample    T    G        0      0        2 
   4   chr4_52343882     AAsi    T    A        0      0        2 
   4   chr4_52343882     AKia    T    A        0      0        2 
   4   chr4_52343882     AOna    T    A        0      0        2 
   4   chr4_52343882     ASom    T    A        0      0        2 
   4   chr4_52343882     HCab    T    A        1      2        2 
   4   chr4_52343882     HPrz    T    A        1      2        2 
   4   chr4_52343882     ZBoe    T    A        0      0        2 
   4   chr4_52343882     ZGre    T    A        0      0        2 
   4   chr4_52343882     ZHar    T    A        0      0        2 
   4   chr4_52343882   Sample    T    A        0      0        2 
   4   chr4_52346544     AAsi    T    G        0      0        2 
   4   chr4_52346544     AKia    T    G        0      0        2 
   4   chr4_52346544     AOna    T    G        0      0        2 
   4   chr4_52346544     ASom    T    G        0      0        2 
   4   chr4_52346544     HCab    T    G        0      0        2 
   4   chr4_52346544     HPrz    T    G      0.5      1        2 
   4   chr4_52346544     ZBoe    T    G        0      0        2 
   4   chr4_52346544     ZGre    T    G        0      0        2 
   4   chr4_52346544     ZHar    T    G        0      0        2 
   4   chr4_52346544   Sample    T    G        0      0        2 
   4   chr4_52346948     AAsi    A    T        0      0        2 
   4   chr4_52346948     AKia    A    T        0      0        2 
   4   chr4_52346948     AOna    A    T        0      0        2 
   4   chr4_52346948     ASom    A    T        0      0        2 
   4   chr4_52346948     HCab    A    T        1      2        2 
   4   chr4_52346948     HPrz    A    T        0      0        2 
   4   chr4_52346948     ZBoe    A    T        0      0        2 
   4   chr4_52346948     ZGre    A    T        0      0        2 
   4   chr4_52346948     ZHar    A    T        0      0        2 
   4   chr4_52346948   Sample    A    T        0      0        2 
   4   chr4_52349695     AAsi    A    C        0      0        2 
   4   chr4_52349695     AKia    A    C        0      0        2 
   4   chr4_52349695     AOna    A    C      0.5      1        2 
   4   chr4_52349695     ASom    A    C        0      0        2 
   4   chr4_52349695     HCab    A    C        0      0        2 
   4   chr4_52349695     HPrz    A    C        0      0        2 
   4   chr4_52349695     ZBoe    A    C        0      0        2 
   4   chr4_52349695     ZGre    A    C        0      0        2 
   4   chr4_52349695     ZHar    A    C        0      0        2 
   4   chr4_52349695   Sample    A    C        0      0        2 
   4   chr4_52355867     AAsi    A    C        1      2        2 
   4   chr4_52355867     AKia    A    C        0      0        2 
   4   chr4_52355867     AOna    A    C        0      0        2 
   4   chr4_52355867     ASom    A    C        0      0        2 
   4   chr4_52355867     HCab    A    C        0      0        2 
   4   chr4_52355867     HPrz    A    C        0      0        2 
   4   chr4_52355867     ZBoe    A    C        0      0        2 
   4   chr4_52355867     ZGre    A    C        0      0        2 
   4   chr4_52355867     ZHar    A    C        0      0        2 
   4   chr4_52355867   Sample    A    C        0      0        2 
   4   chr4_52381025     AAsi    T    A        0      0        2 
   4   chr4_52381025     AKia    T    A        0      0        2 
   4   chr4_52381025     AOna    T    A        0      0        2 
   4   chr4_52381025     ASom    T    A        0      0        2 
   4   chr4_52381025     HCab    T    A        0      0        2 
   4   chr4_52381025     HPrz    T    A        0      0        2 
   4   chr4_52381025     ZBoe    T    A        0      0        2 
   4   chr4_52381025     ZGre    T    A        0      0        2 
   4   chr4_52381025     ZHar    T    A        1      2        2 
   4   chr4_52381025   Sample    T    A        0      0        2 
   4   chr4_52392073     AAsi    G    C        0      0        2 
   4   chr4_52392073     AKia    G    C        0      0        2 
   4   chr4_52392073     AOna    G    C      0.5      1        2 
   4   chr4_52392073     ASom    G    C        0      0        2 
   4   chr4_52392073     HCab    G    C        0      0        2 
   4   chr4_52392073     HPrz    G    C        0      0        2 
   4   chr4_52392073     ZBoe    G    C        0      0        2 
   4   chr4_52392073     ZGre    G    C        0      0        2 
   4   chr4_52392073     ZHar    G    C        0      0        2 
   4   chr4_52392073   Sample    G    C        0      0        2 
   4   chr4_52407621     AAsi    C    G        0      0        2 
   4   chr4_52407621     AKia    C    G        0      0        2 
   4   chr4_52407621     AOna    C    G        0      0        2 
   4   chr4_52407621     ASom    C    G        0      0        2 
   4   chr4_52407621     HCab    C    G        1      2        2 
   4   chr4_52407621     HPrz    C    G        1      2        2 
   4   chr4_52407621     ZBoe    C    G        0      0        2 
   4   chr4_52407621     ZGre    C    G        0      0        2 
   4   chr4_52407621     ZHar    C    G        0      0        2 
   4   chr4_52407621   Sample    C    G        0      0        2 
   4   chr4_52441258     AAsi    G    C      0.5      1        2 
   4   chr4_52441258     AKia    G    C      0.5      1        2 
   4   chr4_52441258     AOna    G    C      0.5      1        2 
   4   chr4_52441258     ASom    G    C      0.5      1        2 
   4   chr4_52441258     HCab    G    C        0      0        2 
   4   chr4_52441258     HPrz    G    C        0      0        2 
   4   chr4_52441258     ZBoe    G    C        0      0        2 
   4   chr4_52441258     ZGre    G    C        0      0        2 
   4   chr4_52441258     ZHar    G    C      0.5      1        2 
   4   chr4_52441258   Sample    G    C        0      0        2 
   4   chr4_52473430     AAsi    G    C      0.5      1        2 
   4   chr4_52473430     AKia    G    C        0      0        2 
   4   chr4_52473430     AOna    G    C        0      0        2 
   4   chr4_52473430     ASom    G    C        0      0        2 
   4   chr4_52473430     HCab    G    C        0      0        2 
   4   chr4_52473430     HPrz    G    C        0      0        2 
   4   chr4_52473430     ZBoe    G    C        0      0        2 
   4   chr4_52473430     ZGre    G    C        0      0        2 
   4   chr4_52473430     ZHar    G    C        0      0        2 
   4   chr4_52473430   Sample    G    C        0      0        2 
   4   chr4_52489709     AAsi    C    G        0      0        2 
   4   chr4_52489709     AKia    C    G      0.5      1        2 
   4   chr4_52489709     AOna    C    G        0      0        2 
   4   chr4_52489709     ASom    C    G        0      0        2 
   4   chr4_52489709     HCab    C    G        0      0        2 
   4   chr4_52489709     HPrz    C    G        0      0        2 
   4   chr4_52489709     ZBoe    C    G        0      0        2 
   4   chr4_52489709     ZGre    C    G        0      0        2 
   4   chr4_52489709     ZHar    C    G        0      0        2 
   4   chr4_52489709   Sample    C    G        0      0        2 
   4   chr4_52494872     AAsi    C    G        0      0        2 
   4   chr4_52494872     AKia    C    G        0      0        2 
   4   chr4_52494872     AOna    C    G        0      0        2 
   4   chr4_52494872     ASom    C    G        0      0        2 
   4   chr4_52494872     HCab    C    G        0      0        2 
   4   chr4_52494872     HPrz    C    G        0      0        2 
   4   chr4_52494872     ZBoe    C    G        0      0        2 
   4   chr4_52494872     ZGre    C    G      0.5      1        2 
   4   chr4_52494872     ZHar    C    G        0      0        2 
   4   chr4_52494872   Sample    C    G        0      0        2 
   4   chr4_52497174     AAsi    G    T        0      0        2 
   4   chr4_52497174     AKia    G    T        0      0        2 
   4   chr4_52497174     AOna    G    T        0      0        2 
   4   chr4_52497174     ASom    G    T        0      0        2 
   4   chr4_52497174     HCab    G    T        0      0        2 
   4   chr4_52497174     HPrz    G    T        0      0        2 
   4   chr4_52497174     ZBoe    G    T        0      0        2 
   4   chr4_52497174     ZGre    G    T      0.5      1        2 
   4   chr4_52497174     ZHar    G    T        0      0        2 
   4   chr4_52497174   Sample    G    T        0      0        2 
   4   chr4_52506298     AAsi    T    G        0      0        2 
   4   chr4_52506298     AKia    T    G        0      0        2 
   4   chr4_52506298     AOna    T    G        0      0        2 
   4   chr4_52506298     ASom    T    G        0      0        2 
   4   chr4_52506298     HCab    T    G        0      0        2 
   4   chr4_52506298     HPrz    T    G        0      0        2 
   4   chr4_52506298     ZBoe    T    G      0.5      1        2 
   4   chr4_52506298     ZGre    T    G        0      0        2 
   4   chr4_52506298     ZHar    T    G        0      0        2 
   4   chr4_52506298   Sample    T    G        0      0        2 
   4   chr4_52527122     AAsi    T    G        0      0        2 
   4   chr4_52527122     AKia    T    G        0      0        2 
   4   chr4_52527122     AOna    T    G        0      0        2 
   4   chr4_52527122     ASom    T    G        0      0        2 
   4   chr4_52527122     HCab    T    G        0      0        2 
   4   chr4_52527122     HPrz    T    G        0      0        2 
   4   chr4_52527122     ZBoe    T    G        0      0        2 
   4   chr4_52527122     ZGre    T    G      0.5      1        2 
   4   chr4_52527122     ZHar    T    G        0      0        2 
   4   chr4_52527122   Sample    T    G        0      0        2 
   4   chr4_52538357     AAsi    G    C        0      0        2 
   4   chr4_52538357     AKia    G    C        0      0        2 
   4   chr4_52538357     AOna    G    C        0      0        2 
   4   chr4_52538357     ASom    G    C        0      0        2 
   4   chr4_52538357     HCab    G    C        0      0        2 
   4   chr4_52538357     HPrz    G    C        0      0        2 
   4   chr4_52538357     ZBoe    G    C      0.5      1        2 
   4   chr4_52538357     ZGre    G    C        0      0        2 
   4   chr4_52538357     ZHar    G    C        0      0        2 
   4   chr4_52538357   Sample    G    C        0      0        2 
   4   chr4_52539254     AAsi    C    A        0      0        2 
   4   chr4_52539254     AKia    C    A        0      0        2 
   4   chr4_52539254     AOna    C    A        0      0        2 
   4   chr4_52539254     ASom    C    A        0      0        2 
   4   chr4_52539254     HCab    C    A        1      2        2 
   4   chr4_52539254     HPrz    C    A        1      2        2 
   4   chr4_52539254     ZBoe    C    A        0      0        2 
   4   chr4_52539254     ZGre    C    A        0      0        2 
   4   chr4_52539254     ZHar    C    A        0      0        2 
   4   chr4_52539254   Sample    C    A        0      0        2 
   4   chr4_52554443     AAsi    A    C        0      0        2 
   4   chr4_52554443     AKia    A    C        0      0        2 
   4   chr4_52554443     AOna    A    C        0      0        2 
   4   chr4_52554443     ASom    A    C        0      0        2 
   4   chr4_52554443     HCab    A    C        0      0        2 
   4   chr4_52554443     HPrz    A    C        0      0        2 
   4   chr4_52554443     ZBoe    A    C      0.5      1        2 
   4   chr4_52554443     ZGre    A    C        0      0        2 
   4   chr4_52554443     ZHar    A    C        0      0        2 
   4   chr4_52554443   Sample    A    C        0      0        2 
   4   chr4_52558839     AAsi    T    G        0      0        2 
   4   chr4_52558839     AKia    T    G        0      0        2 
   4   chr4_52558839     AOna    T    G        0      0        2 
   4   chr4_52558839     ASom    T    G        0      0        2 
   4   chr4_52558839     HCab    T    G        0      0        2 
   4   chr4_52558839     HPrz    T    G        0      0        2 
   4   chr4_52558839     ZBoe    T    G        0      0        2 
   4   chr4_52558839     ZGre    T    G        1      2        2 
   4   chr4_52558839     ZHar    T    G        0      0        2 
   4   chr4_52558839   Sample    T    G        0      0        2 
   4   chr4_52560397     AAsi    G    T        0      0        2 
   4   chr4_52560397     AKia    G    T        0      0        2 
   4   chr4_52560397     AOna    G    T      0.5      1        2 
   4   chr4_52560397     ASom    G    T        0      0        2 
   4   chr4_52560397     HCab    G    T        0      0        2 
   4   chr4_52560397     HPrz    G    T        0      0        2 
   4   chr4_52560397     ZBoe    G    T        0      0        2 
   4   chr4_52560397     ZGre    G    T        0      0        2 
   4   chr4_52560397     ZHar    G    T        0      0        2 
   4   chr4_52560397   Sample    G    T        0      0        2 
   4   chr4_52574982     AAsi    A    T        0      0        2 
   4   chr4_52574982     AKia    A    T        0      0        2 
   4   chr4_52574982     AOna    A    T        0      0        2 
   4   chr4_52574982     ASom    A    T        0      0        2 
   4   chr4_52574982     HCab    A    T        0      0        2 
   4   chr4_52574982     HPrz    A    T        0      0        2 
   4   chr4_52574982     ZBoe    A    T        0      0        2 
   4   chr4_52574982     ZGre    A    T        0      0        2 
   4   chr4_52574982     ZHar    A    T        1      2        2 
   4   chr4_52574982   Sample    A    T        0      0        2 
   4   chr4_52582772     AAsi    T    G        0      0        2 
   4   chr4_52582772     AKia    T    G        0      0        2 
   4   chr4_52582772     AOna    T    G        0      0        2 
   4   chr4_52582772     ASom    T    G        0      0        2 
   4   chr4_52582772     HCab    T    G        0      0        2 
   4   chr4_52582772     HPrz    T    G        0      0        2 
   4   chr4_52582772     ZBoe    T    G        0      0        2 
   4   chr4_52582772     ZGre    T    G        0      0        2 
   4   chr4_52582772     ZHar    T    G        1      2        2 
   4   chr4_52582772   Sample    T    G        0      0        2 
   4   chr4_52723660     AAsi    C    A        1      2        2 
   4   chr4_52723660     AKia    C    A        0      0        2 
   4   chr4_52723660     AOna    C    A        0      0        2 
   4   chr4_52723660     ASom    C    A        1      2        2 
   4   chr4_52723660     HCab    C    A        0      0        2 
   4   chr4_52723660     HPrz    C    A        0      0        2 
   4   chr4_52723660     ZBoe    C    A        0      0        2 
   4   chr4_52723660     ZGre    C    A        0      0        2 
   4   chr4_52723660     ZHar    C    A        0      0        2 
   4   chr4_52723660   Sample    C    A        1      2        2 
   4   chr4_52745667     AAsi    C    G        0      0        2 
   4   chr4_52745667     AKia    C    G        1      2        2 
   4   chr4_52745667     AOna    C    G      0.5      1        2 
   4   chr4_52745667     ASom    C    G        0      0        2 
   4   chr4_52745667     HCab    C    G        0      0        2 
   4   chr4_52745667     HPrz    C    G        0      0        2 
   4   chr4_52745667     ZBoe    C    G        0      0        2 
   4   chr4_52745667     ZGre    C    G        0      0        2 
   4   chr4_52745667     ZHar    C    G        0      0        2 
   4   chr4_52745667   Sample    C    G        0      0        2 
   4   chr4_52746758     AAsi    G    C        0      0        2 
   4   chr4_52746758     AKia    G    C        0      0        2 
   4   chr4_52746758     AOna    G    C        0      0        2 
   4   chr4_52746758     ASom    G    C        0      0        2 
   4   chr4_52746758     HCab    G    C        0      0        2 
   4   chr4_52746758     HPrz    G    C        0      0        2 
   4   chr4_52746758     ZBoe    G    C        0      0        2 
   4   chr4_52746758     ZGre    G    C      0.5      1        2 
   4   chr4_52746758     ZHar    G    C        0      0        2 
   4   chr4_52746758   Sample    G    C        0      0        2 
   4   chr4_52754971     AAsi    C    A        0      0        2 
   4   chr4_52754971     AKia    C    A        0      0        2 
   4   chr4_52754971     AOna    C    A        0      0        2 
   4   chr4_52754971     ASom    C    A        0      0        2 
   4   chr4_52754971     HCab    C    A        1      2        2 
   4   chr4_52754971     HPrz    C    A        1      2        2 
   4   chr4_52754971     ZBoe    C    A        0      0        2 
   4   chr4_52754971     ZGre    C    A        0      0        2 
   4   chr4_52754971     ZHar    C    A        0      0        2 
   4   chr4_52754971   Sample    C    A        0      0        2 
   4   chr4_52770053     AAsi    C    A        0      0        2 
   4   chr4_52770053     AKia    C    A        1      2        2 
   4   chr4_52770053     AOna    C    A        0      0        2 
   4   chr4_52770053     ASom    C    A        0      0        2 
   4   chr4_52770053     HCab    C    A        0      0        2 
   4   chr4_52770053     HPrz    C    A        0      0        2 
   4   chr4_52770053     ZBoe    C    A        0      0        2 
   4   chr4_52770053     ZGre    C    A        0      0        2 
   4   chr4_52770053     ZHar    C    A        0      0        2 
   4   chr4_52770053   Sample    C    A        0      0        2 
   4   chr4_52770418     AAsi    A    T        0      0        2 
   4   chr4_52770418     AKia    A    T        0      0        2 
   4   chr4_52770418     AOna    A    T      0.5      1        2 
   4   chr4_52770418     ASom    A    T        0      0        2 
   4   chr4_52770418     HCab    A    T        0      0        2 
   4   chr4_52770418     HPrz    A    T        0      0        2 
   4   chr4_52770418     ZBoe    A    T        0      0        2 
   4   chr4_52770418     ZGre    A    T        0      0        2 
   4   chr4_52770418     ZHar    A    T        0      0        2 
   4   chr4_52770418   Sample    A    T        0      0        2 
   4   chr4_52771436     AAsi    G    T        0      0        2 
   4   chr4_52771436     AKia    G    T      0.5      1        2 
   4   chr4_52771436     AOna    G    T        0      0        2 
   4   chr4_52771436     ASom    G    T        0      0        2 
   4   chr4_52771436     HCab    G    T        0      0        2 
   4   chr4_52771436     HPrz    G    T        0      0        2 
   4   chr4_52771436     ZBoe    G    T        0      0        2 
   4   chr4_52771436     ZGre    G    T        0      0        2 
   4   chr4_52771436     ZHar    G    T        0      0        2 
   4   chr4_52771436   Sample    G    T        0      0        2 
   4   chr4_52782740     AAsi    C    G        0      0        2 
   4   chr4_52782740     AKia    C    G        0      0        2 
   4   chr4_52782740     AOna    C    G        0      0        2 
   4   chr4_52782740     ASom    C    G        0      0        2 
   4   chr4_52782740     HCab    C    G        1      2        2 
   4   chr4_52782740     HPrz    C    G        1      2        2 
   4   chr4_52782740     ZBoe    C    G        0      0        2 
   4   chr4_52782740     ZGre    C    G        0      0        2 
   4   chr4_52782740     ZHar    C    G        0      0        2 
   4   chr4_52782740   Sample    C    G        0      0        2 
   4   chr4_52815310     AAsi    G    T        0      0        2 
   4   chr4_52815310     AKia    G    T        0      0        2 
   4   chr4_52815310     AOna    G    T        0      0        2 
   4   chr4_52815310     ASom    G    T        0      0        2 
   4   chr4_52815310     HCab    G    T        0      0        2 
   4   chr4_52815310     HPrz    G    T        0      0        2 
   4   chr4_52815310     ZBoe    G    T        0      0        2 
   4   chr4_52815310     ZGre    G    T        0      0        2 
   4   chr4_52815310     ZHar    G    T        1      2        2 
   4   chr4_52815310   Sample    G    T        0      0        2 
   4   chr4_52817467     AAsi    A    C        0      0        2 
   4   chr4_52817467     AKia    A    C        0      0        2 
   4   chr4_52817467     AOna    A    C        0      0        2 
   4   chr4_52817467     ASom    A    C        1      2        2 
   4   chr4_52817467     HCab    A    C        0      0        2 
   4   chr4_52817467     HPrz    A    C        0      0        2 
   4   chr4_52817467     ZBoe    A    C        0      0        2 
   4   chr4_52817467     ZGre    A    C        0      0        2 
   4   chr4_52817467     ZHar    A    C        0      0        2 
   4   chr4_52817467   Sample    A    C        0      0        2 
   4   chr4_52842164     AAsi    G    T        0      0        2 
   4   chr4_52842164     AKia    G    T        0      0        2 
   4   chr4_52842164     AOna    G    T        0      0        2 
   4   chr4_52842164     ASom    G    T        0      0        2 
   4   chr4_52842164     HCab    G    T        0      0        2 
   4   chr4_52842164     HPrz    G    T        0      0        2 
   4   chr4_52842164     ZBoe    G    T      0.5      1        2 
   4   chr4_52842164     ZGre    G    T        0      0        2 
   4   chr4_52842164     ZHar    G    T        0      0        2 
   4   chr4_52842164   Sample    G    T        0      0        2 
   4   chr4_52869092     AAsi    A    T        0      0        2 
   4   chr4_52869092     AKia    A    T        0      0        2 
   4   chr4_52869092     AOna    A    T        0      0        2 
   4   chr4_52869092     ASom    A    T        0      0        2 
   4   chr4_52869092     HCab    A    T        1      2        2 
   4   chr4_52869092     HPrz    A    T        1      2        2 
   4   chr4_52869092     ZBoe    A    T        0      0        2 
   4   chr4_52869092     ZGre    A    T        0      0        2 
   4   chr4_52869092     ZHar    A    T        0      0        2 
   4   chr4_52869092   Sample    A    T        0      0        2 
   4   chr4_52872573     AAsi    G    T        0      0        2 
   4   chr4_52872573     AKia    G    T        0      0        2 
   4   chr4_52872573     AOna    G    T      0.5      1        2 
   4   chr4_52872573     ASom    G    T        0      0        2 
   4   chr4_52872573     HCab    G    T        0      0        2 
   4   chr4_52872573     HPrz    G    T        0      0        2 
   4   chr4_52872573     ZBoe    G    T        0      0        2 
   4   chr4_52872573     ZGre    G    T        0      0        2 
   4   chr4_52872573     ZHar    G    T        0      0        2 
   4   chr4_52872573   Sample    G    T        0      0        2 
   4   chr4_52881826     AAsi    C    A        0      0        2 
   4   chr4_52881826     AKia    C    A        0      0        2 
   4   chr4_52881826     AOna    C    A        0      0        2 
   4   chr4_52881826     ASom    C    A        0      0        2 
   4   chr4_52881826     HCab    C    A        0      0        2 
   4   chr4_52881826     HPrz    C    A        0      0        2 
   4   chr4_52881826     ZBoe    C    A        1      2        2 
   4   chr4_52881826     ZGre    C    A        0      0        2 
   4   chr4_52881826     ZHar    C    A        0      0        2 
   4   chr4_52881826   Sample    C    A        0      0        2 
   4   chr4_52891403     AAsi    G    C        0      0        2 
   4   chr4_52891403     AKia    G    C        0      0        2 
   4   chr4_52891403     AOna    G    C      0.5      1        2 
   4   chr4_52891403     ASom    G    C        0      0        2 
   4   chr4_52891403     HCab    G    C        0      0        2 
   4   chr4_52891403     HPrz    G    C        0      0        2 
   4   chr4_52891403     ZBoe    G    C        0      0        2 
   4   chr4_52891403     ZGre    G    C        0      0        2 
   4   chr4_52891403     ZHar    G    C        0      0        2 
   4   chr4_52891403   Sample    G    C        0      0        2 
   4   chr4_52896473     AAsi    T    G        0      0        2 
   4   chr4_52896473     AKia    T    G        0      0        2 
   4   chr4_52896473     AOna    T    G        0      0        2 
   4   chr4_52896473     ASom    T    G        0      0        2 
   4   chr4_52896473     HCab    T    G        0      0        2 
   4   chr4_52896473     HPrz    T    G      0.5      1        2 
   4   chr4_52896473     ZBoe    T    G        0      0        2 
   4   chr4_52896473     ZGre    T    G        0      0        2 
   4   chr4_52896473     ZHar    T    G        0      0        2 
   4   chr4_52896473   Sample    T    G        0      0        2 
   4   chr4_52905913     AAsi    G    T        0      0        2 
   4   chr4_52905913     AKia    G    T        0      0        2 
   4   chr4_52905913     AOna    G    T        0      0        2 
   4   chr4_52905913     ASom    G    T        0      0        2 
   4   chr4_52905913     HCab    G    T        1      2        2 
   4   chr4_52905913     HPrz    G    T        1      2        2 
   4   chr4_52905913     ZBoe    G    T        0      0        2 
   4   chr4_52905913     ZGre    G    T        0      0        2 
   4   chr4_52905913     ZHar    G    T        0      0        2 
   4   chr4_52905913   Sample    G    T        0      0        2 
   4   chr4_52927673     AAsi    A    C        0      0        2 
   4   chr4_52927673     AKia    A    C        0      0        2 
   4   chr4_52927673     AOna    A    C        0      0        2 
   4   chr4_52927673     ASom    A    C        0      0        2 
   4   chr4_52927673     HCab    A    C        0      0        2 
   4   chr4_52927673     HPrz    A    C        0      0        2 
   4   chr4_52927673     ZBoe    A    C        1      2        2 
   4   chr4_52927673     ZGre    A    C        0      0        2 
   4   chr4_52927673     ZHar    A    C        0      0        2 
   4   chr4_52927673   Sample    A    C        0      0        2 
   4   chr4_53002966     AAsi    A    T        0      0        2 
   4   chr4_53002966     AKia    A    T        1      2        2 
   4   chr4_53002966     AOna    A    T      0.5      1        2 
   4   chr4_53002966     ASom    A    T        0      0        2 
   4   chr4_53002966     HCab    A    T        0      0        2 
   4   chr4_53002966     HPrz    A    T        0      0        2 
   4   chr4_53002966     ZBoe    A    T        0      0        2 
   4   chr4_53002966     ZGre    A    T        0      0        2 
   4   chr4_53002966     ZHar    A    T        0      0        2 
   4   chr4_53002966   Sample    A    T        0      0        2 
   4   chr4_53023354     AAsi    C    G        0      0        2 
   4   chr4_53023354     AKia    C    G        0      0        2 
   4   chr4_53023354     AOna    C    G        0      0        2 
   4   chr4_53023354     ASom    C    G        0      0        2 
   4   chr4_53023354     HCab    C    G        0      0        2 
   4   chr4_53023354     HPrz    C    G        0      0        2 
   4   chr4_53023354     ZBoe    C    G        0      0        2 
   4   chr4_53023354     ZGre    C    G      0.5      1        2 
   4   chr4_53023354     ZHar    C    G        0      0        2 
   4   chr4_53023354   Sample    C    G        0      0        2 
   4   chr4_53036237     AAsi    G    T        0      0        2 
   4   chr4_53036237     AKia    G    T        0      0        2 
   4   chr4_53036237     AOna    G    T        0      0        2 
   4   chr4_53036237     ASom    G    T        0      0        2 
   4   chr4_53036237     HCab    G    T        0      0        2 
   4   chr4_53036237     HPrz    G    T      0.5      1        2 
   4   chr4_53036237     ZBoe    G    T        0      0        2 
   4   chr4_53036237     ZGre    G    T        0      0        2 
   4   chr4_53036237     ZHar    G    T        0      0        2 
   4   chr4_53036237   Sample    G    T        0      0        2 
   4   chr4_53052171     AAsi    C    G        0      0        2 
   4   chr4_53052171     AKia    C    G        0      0        2 
   4   chr4_53052171     AOna    C    G        0      0        2 
   4   chr4_53052171     ASom    C    G        0      0        2 
   4   chr4_53052171     HCab    C    G        0      0        2 
   4   chr4_53052171     HPrz    C    G        0      0        2 
   4   chr4_53052171     ZBoe    C    G        0      0        2 
   4   chr4_53052171     ZGre    C    G        1      2        2 
   4   chr4_53052171     ZHar    C    G        0      0        2 
   4   chr4_53052171   Sample    C    G        0      0        2 
   4   chr4_53082106     AAsi    G    C        0      0        2 
   4   chr4_53082106     AKia    G    C        1      2        2 
   4   chr4_53082106     AOna    G    C        1      2        2 
   4   chr4_53082106     ASom    G    C        0      0        2 
   4   chr4_53082106     HCab    G    C        0      0        2 
   4   chr4_53082106     HPrz    G    C        0      0        2 
   4   chr4_53082106     ZBoe    G    C        0      0        2 
   4   chr4_53082106     ZGre    G    C        0      0        2 
   4   chr4_53082106     ZHar    G    C        0      0        2 
   4   chr4_53082106   Sample    G    C        0      0        2 
   4   chr4_53097371     AAsi    C    G        0      0        2 
   4   chr4_53097371     AKia    C    G        0      0        2 
   4   chr4_53097371     AOna    C    G        1      2        2 
   4   chr4_53097371     ASom    C    G        0      0        2 
   4   chr4_53097371     HCab    C    G        0      0        2 
   4   chr4_53097371     HPrz    C    G        0      0        2 
   4   chr4_53097371     ZBoe    C    G        0      0        2 
   4   chr4_53097371     ZGre    C    G        0      0        2 
   4   chr4_53097371     ZHar    C    G        0      0        2 
   4   chr4_53097371   Sample    C    G        0      0        2 
   4   chr4_53102831     AAsi    G    C        0      0        2 
   4   chr4_53102831     AKia    G    C        0      0        2 
   4   chr4_53102831     AOna    G    C        0      0        2 
   4   chr4_53102831     ASom    G    C        0      0        2 
   4   chr4_53102831     HCab    G    C        0      0        2 
   4   chr4_53102831     HPrz    G    C      0.5      1        2 
   4   chr4_53102831     ZBoe    G    C        0      0        2 
   4   chr4_53102831     ZGre    G    C        0      0        2 
   4   chr4_53102831     ZHar    G    C        0      0        2 
   4   chr4_53102831   Sample    G    C        0      0        2 
   4   chr4_53121776     AAsi    G    T        0      0        2 
   4   chr4_53121776     AKia    G    T        0      0        2 
   4   chr4_53121776     AOna    G    T        0      0        2 
   4   chr4_53121776     ASom    G    T        0      0        2 
   4   chr4_53121776     HCab    G    T        0      0        2 
   4   chr4_53121776     HPrz    G    T        0      0        2 
   4   chr4_53121776     ZBoe    G    T        0      0        2 
   4   chr4_53121776     ZGre    G    T        1      2        2 
   4   chr4_53121776     ZHar    G    T        0      0        2 
   4   chr4_53121776   Sample    G    T        0      0        2 
   4   chr4_53128266     AAsi    C    G        0      0        2 
   4   chr4_53128266     AKia    C    G        0      0        2 
   4   chr4_53128266     AOna    C    G        0      0        2 
   4   chr4_53128266     ASom    C    G        0      0        2 
   4   chr4_53128266     HCab    C    G        1      2        2 
   4   chr4_53128266     HPrz    C    G        1      2        2 
   4   chr4_53128266     ZBoe    C    G        0      0        2 
   4   chr4_53128266     ZGre    C    G        0      0        2 
   4   chr4_53128266     ZHar    C    G        0      0        2 
   4   chr4_53128266   Sample    C    G        0      0        2 
   4   chr4_53131291     AAsi    A    T        0      0        2 
   4   chr4_53131291     AKia    A    T        0      0        2 
   4   chr4_53131291     AOna    A    T        0      0        2 
   4   chr4_53131291     ASom    A    T        0      0        2 
   4   chr4_53131291     HCab    A    T        1      2        2 
   4   chr4_53131291     HPrz    A    T        1      2        2 
   4   chr4_53131291     ZBoe    A    T        0      0        2 
   4   chr4_53131291     ZGre    A    T        0      0        2 
   4   chr4_53131291     ZHar    A    T        0      0        2 
   4   chr4_53131291   Sample    A    T        0      0        2 
   4   chr4_53136049     AAsi    A    C        0      0        2 
   4   chr4_53136049     AKia    A    C        0      0        2 
   4   chr4_53136049     AOna    A    C        0      0        2 
   4   chr4_53136049     ASom    A    C        0      0        2 
   4   chr4_53136049     HCab    A    C        0      0        2 
   4   chr4_53136049     HPrz    A    C        0      0        2 
   4   chr4_53136049     ZBoe    A    C      0.5      1        2 
   4   chr4_53136049     ZGre    A    C        0      0        2 
   4   chr4_53136049     ZHar    A    C        0      0        2 
   4   chr4_53136049   Sample    A    C        0      0        2 
   4   chr4_53156062     AAsi    G    C        0      0        2 
   4   chr4_53156062     AKia    G    C        0      0        2 
   4   chr4_53156062     AOna    G    C        0      0        2 
   4   chr4_53156062     ASom    G    C        0      0        2 
   4   chr4_53156062     HCab    G    C        0      0        2 
   4   chr4_53156062     HPrz    G    C        0      0        2 
   4   chr4_53156062     ZBoe    G    C        0      0        2 
   4   chr4_53156062     ZGre    G    C        0      0        2 
   4   chr4_53156062     ZHar    G    C        1      2        2 
   4   chr4_53156062   Sample    G    C        0      0        2 
   4   chr4_53227875     AAsi    A    T        0      0        2 
   4   chr4_53227875     AKia    A    T        0      0        2 
   4   chr4_53227875     AOna    A    T        0      0        2 
   4   chr4_53227875     ASom    A    T        0      0        2 
   4   chr4_53227875     HCab    A    T        1      2        2 
   4   chr4_53227875     HPrz    A    T        1      2        2 
   4   chr4_53227875     ZBoe    A    T        0      0        2 
   4   chr4_53227875     ZGre    A    T        0      0        2 
   4   chr4_53227875     ZHar    A    T        0      0        2 
   4   chr4_53227875   Sample    A    T        0      0        2 
   4   chr4_53258231     AAsi    G    C        0      0        2 
   4   chr4_53258231     AKia    G    C        0      0        2 
   4   chr4_53258231     AOna    G    C        0      0        2 
   4   chr4_53258231     ASom    G    C        0      0        2 
   4   chr4_53258231     HCab    G    C        0      0        2 
   4   chr4_53258231     HPrz    G    C        0      0        2 
   4   chr4_53258231     ZBoe    G    C        0      0        2 
   4   chr4_53258231     ZGre    G    C        0      0        2 
   4   chr4_53258231     ZHar    G    C      0.5      1        2 
   4   chr4_53258231   Sample    G    C        0      0        2 
   4   chr4_53260836     AAsi    A    C        0      0        2 
   4   chr4_53260836     AKia    A    C        0      0        2 
   4   chr4_53260836     AOna    A    C        0      0        2 
   4   chr4_53260836     ASom    A    C        0      0        2 
   4   chr4_53260836     HCab    A    C        0      0        2 
   4   chr4_53260836     HPrz    A    C        0      0        2 
   4   chr4_53260836     ZBoe    A    C        0      0        2 
   4   chr4_53260836     ZGre    A    C        1      2        2 
   4   chr4_53260836     ZHar    A    C        0      0        2 
   4   chr4_53260836   Sample    A    C        0      0        2 
   4   chr4_53306599     AAsi    G    C        0      0        2 
   4   chr4_53306599     AKia    G    C        0      0        2 
   4   chr4_53306599     AOna    G    C        0      0        2 
   4   chr4_53306599     ASom    G    C        0      0        2 
   4   chr4_53306599     HCab    G    C        0      0        2 
   4   chr4_53306599     HPrz    G    C        0      0        2 
   4   chr4_53306599     ZBoe    G    C      0.5      1        2 
   4   chr4_53306599     ZGre    G    C        0      0        2 
   4   chr4_53306599     ZHar    G    C        0      0        2 
   4   chr4_53306599   Sample    G    C        0      0        2 
   4   chr4_53311225     AAsi    T    A        0      0        2 
   4   chr4_53311225     AKia    T    A        1      2        2 
   4   chr4_53311225     AOna    T    A        1      2        2 
   4   chr4_53311225     ASom    T    A        0      0        2 
   4   chr4_53311225     HCab    T    A        0      0        2 
   4   chr4_53311225     HPrz    T    A        0      0        2 
   4   chr4_53311225     ZBoe    T    A        0      0        2 
   4   chr4_53311225     ZGre    T    A        0      0        2 
   4   chr4_53311225     ZHar    T    A        0      0        2 
   4   chr4_53311225   Sample    T    A        0      0        2 
   4   chr4_53314291     AAsi    G    T        0      0        2 
   4   chr4_53314291     AKia    G    T        0      0        2 
   4   chr4_53314291     AOna    G    T      0.5      1        2 
   4   chr4_53314291     ASom    G    T        0      0        2 
   4   chr4_53314291     HCab    G    T        0      0        2 
   4   chr4_53314291     HPrz    G    T        0      0        2 
   4   chr4_53314291     ZBoe    G    T        0      0        2 
   4   chr4_53314291     ZGre    G    T        0      0        2 
   4   chr4_53314291     ZHar    G    T        0      0        2 
   4   chr4_53314291   Sample    G    T        0      0        2 
   4   chr4_53352130     AAsi    G    T        0      0        2 
   4   chr4_53352130     AKia    G    T        0      0        2 
   4   chr4_53352130     AOna    G    T        0      0        2 
   4   chr4_53352130     ASom    G    T        1      2        2 
   4   chr4_53352130     HCab    G    T        0      0        2 
   4   chr4_53352130     HPrz    G    T        0      0        2 
   4   chr4_53352130     ZBoe    G    T        0      0        2 
   4   chr4_53352130     ZGre    G    T        0      0        2 
   4   chr4_53352130     ZHar    G    T        0      0        2 
   4   chr4_53352130   Sample    G    T        0      0        2 
   4   chr4_53369323     AAsi    A    T        0      0        2 
   4   chr4_53369323     AKia    A    T        0      0        2 
   4   chr4_53369323     AOna    A    T        0      0        2 
   4   chr4_53369323     ASom    A    T        0      0        2 
   4   chr4_53369323     HCab    A    T        0      0        2 
   4   chr4_53369323     HPrz    A    T        0      0        2 
   4   chr4_53369323     ZBoe    A    T        0      0        2 
   4   chr4_53369323     ZGre    A    T        0      0        2 
   4   chr4_53369323     ZHar    A    T        1      2        2 
   4   chr4_53369323   Sample    A    T        0      0        2 
   4   chr4_53371150     AAsi    T    G        0      0        2 
   4   chr4_53371150     AKia    T    G        0      0        2 
   4   chr4_53371150     AOna    T    G        0      0        2 
   4   chr4_53371150     ASom    T    G        0      0        2 
   4   chr4_53371150     HCab    T    G      0.5      1        2 
   4   chr4_53371150     HPrz    T    G        0      0        2 
   4   chr4_53371150     ZBoe    T    G        0      0        2 
   4   chr4_53371150     ZGre    T    G        0      0        2 
   4   chr4_53371150     ZHar    T    G        0      0        2 
   4   chr4_53371150   Sample    T    G        0      0        2 
   4   chr4_53378913     AAsi    C    A        0      0        2 
   4   chr4_53378913     AKia    C    A        0      0        2 
   4   chr4_53378913     AOna    C    A        0      0        2 
   4   chr4_53378913     ASom    C    A        0      0        2 
   4   chr4_53378913     HCab    C    A        1      2        2 
   4   chr4_53378913     HPrz    C    A        1      2        2 
   4   chr4_53378913     ZBoe    C    A        0      0        2 
   4   chr4_53378913     ZGre    C    A        0      0        2 
   4   chr4_53378913     ZHar    C    A        0      0        2 
   4   chr4_53378913   Sample    C    A        0      0        2 
   4   chr4_53384027     AAsi    C    G        0      0        2 
   4   chr4_53384027     AKia    C    G        0      0        2 
   4   chr4_53384027     AOna    C    G        0      0        2 
   4   chr4_53384027     ASom    C    G        0      0        2 
   4   chr4_53384027     HCab    C    G        0      0        2 
   4   chr4_53384027     HPrz    C    G      0.5      1        2 
   4   chr4_53384027     ZBoe    C    G        0      0        2 
   4   chr4_53384027     ZGre    C    G        0      0        2 
   4   chr4_53384027     ZHar    C    G        0      0        2 
   4   chr4_53384027   Sample    C    G        0      0        2 
   4   chr4_53407505     AAsi    C    G        0      0        2 
   4   chr4_53407505     AKia    C    G        0      0        2 
   4   chr4_53407505     AOna    C    G        0      0        2 
   4   chr4_53407505     ASom    C    G        0      0        2 
   4   chr4_53407505     HCab    C    G        1      2        2 
   4   chr4_53407505     HPrz    C    G        1      2        2 
   4   chr4_53407505     ZBoe    C    G        0      0        2 
   4   chr4_53407505     ZGre    C    G        0      0        2 
   4   chr4_53407505     ZHar    C    G        0      0        2 
   4   chr4_53407505   Sample    C    G        0      0        2 
   4   chr4_53423939     AAsi    G    C        0      0        2 
   4   chr4_53423939     AKia    G    C        0      0        2 
   4   chr4_53423939     AOna    G    C        0      0        2 
   4   chr4_53423939     ASom    G    C        0      0        2 
   4   chr4_53423939     HCab    G    C        0      0        2 
   4   chr4_53423939     HPrz    G    C        0      0        2 
   4   chr4_53423939     ZBoe    G    C        1      2        2 
   4   chr4_53423939     ZGre    G    C        0      0        2 
   4   chr4_53423939     ZHar    G    C        1      2        2 
   4   chr4_53423939   Sample    G    C        0      0        2 
   4   chr4_53430851     AAsi    T    G        0      0        2 
   4   chr4_53430851     AKia    T    G        0      0        2 
   4   chr4_53430851     AOna    T    G        0      0        2 
   4   chr4_53430851     ASom    T    G        0      0        2 
   4   chr4_53430851     HCab    T    G        1      2        2 
   4   chr4_53430851     HPrz    T    G        1      2        2 
   4   chr4_53430851     ZBoe    T    G        0      0        2 
   4   chr4_53430851     ZGre    T    G        0      0        2 
   4   chr4_53430851     ZHar    T    G        0      0        2 
   4   chr4_53430851   Sample    T    G        0      0        2 
   4   chr4_53432490     AAsi    G    T        0      0        2 
   4   chr4_53432490     AKia    G    T        0      0        2 
   4   chr4_53432490     AOna    G    T      0.5      1        2 
   4   chr4_53432490     ASom    G    T        0      0        2 
   4   chr4_53432490     HCab    G    T        0      0        2 
   4   chr4_53432490     HPrz    G    T        0      0        2 
   4   chr4_53432490     ZBoe    G    T        0      0        2 
   4   chr4_53432490     ZGre    G    T        0      0        2 
   4   chr4_53432490     ZHar    G    T        0      0        2 
   4   chr4_53432490   Sample    G    T        0      0        2 
   4   chr4_53445629     AAsi    A    C        0      0        2 
   4   chr4_53445629     AKia    A    C        0      0        2 
   4   chr4_53445629     AOna    A    C        0      0        2 
   4   chr4_53445629     ASom    A    C        0      0        2 
   4   chr4_53445629     HCab    A    C        0      0        2 
   4   chr4_53445629     HPrz    A    C        0      0        2 
   4   chr4_53445629     ZBoe    A    C        0      0        2 
   4   chr4_53445629     ZGre    A    C        0      0        2 
   4   chr4_53445629     ZHar    A    C        1      2        2 
   4   chr4_53445629   Sample    A    C        0      0        2 
   4   chr4_53450698     AAsi    C    A        0      0        2 
   4   chr4_53450698     AKia    C    A        0      0        2 
   4   chr4_53450698     AOna    C    A        1      2        2 
   4   chr4_53450698     ASom    C    A        0      0        2 
   4   chr4_53450698     HCab    C    A        0      0        2 
   4   chr4_53450698     HPrz    C    A        0      0        2 
   4   chr4_53450698     ZBoe    C    A        0      0        2 
   4   chr4_53450698     ZGre    C    A        0      0        2 
   4   chr4_53450698     ZHar    C    A        0      0        2 
   4   chr4_53450698   Sample    C    A        0      0        2 
   4   chr4_53460103     AAsi    T    A      0.5      1        2 
   4   chr4_53460103     AKia    T    A        0      0        2 
   4   chr4_53460103     AOna    T    A        0      0        2 
   4   chr4_53460103     ASom    T    A        0      0        2 
   4   chr4_53460103     HCab    T    A        0      0        2 
   4   chr4_53460103     HPrz    T    A        0      0        2 
   4   chr4_53460103     ZBoe    T    A        0      0        2 
   4   chr4_53460103     ZGre    T    A        0      0        2 
   4   chr4_53460103     ZHar    T    A        0      0        2 
   4   chr4_53460103   Sample    T    A        0      0        2 
   4   chr4_53486528     AAsi    C    G        0      0        2 
   4   chr4_53486528     AKia    C    G        0      0        2 
   4   chr4_53486528     AOna    C    G      0.5      1        2 
   4   chr4_53486528     ASom    C    G        0      0        2 
   4   chr4_53486528     HCab    C    G        0      0        2 
   4   chr4_53486528     HPrz    C    G        0      0        2 
   4   chr4_53486528     ZBoe    C    G        0      0        2 
   4   chr4_53486528     ZGre    C    G        0      0        2 
   4   chr4_53486528     ZHar    C    G        0      0        2 
   4   chr4_53486528   Sample    C    G        0      0        2 
   4   chr4_53502016     AAsi    T    G        0      0        2 
   4   chr4_53502016     AKia    T    G      0.5      1        2 
   4   chr4_53502016     AOna    T    G        0      0        2 
   4   chr4_53502016     ASom    T    G        0      0        2 
   4   chr4_53502016     HCab    T    G        0      0        2 
   4   chr4_53502016     HPrz    T    G        0      0        2 
   4   chr4_53502016     ZBoe    T    G        0      0        2 
   4   chr4_53502016     ZGre    T    G        0      0        2 
   4   chr4_53502016     ZHar    T    G        0      0        2 
   4   chr4_53502016   Sample    T    G        0      0        2 
   4   chr4_53520662     AAsi    C    A        1      2        2 
   4   chr4_53520662     AKia    C    A        1      2        2 
   4   chr4_53520662     AOna    C    A        1      2        2 
   4   chr4_53520662     ASom    C    A        1      2        2 
   4   chr4_53520662     HCab    C    A        0      0        2 
   4   chr4_53520662     HPrz    C    A        0      0        2 
   4   chr4_53520662     ZBoe    C    A        0      0        2 
   4   chr4_53520662     ZGre    C    A        0      0        2 
   4   chr4_53520662     ZHar    C    A        0      0        2 
   4   chr4_53520662   Sample    C    A        1      2        2 
   4   chr4_53530394     AAsi    G    T        0      0        2 
   4   chr4_53530394     AKia    G    T        0      0        2 
   4   chr4_53530394     AOna    G    T        0      0        2 
   4   chr4_53530394     ASom    G    T        0      0        2 
   4   chr4_53530394     HCab    G    T        1      2        2 
   4   chr4_53530394     HPrz    G    T        0      0        2 
   4   chr4_53530394     ZBoe    G    T        0      0        2 
   4   chr4_53530394     ZGre    G    T        0      0        2 
   4   chr4_53530394     ZHar    G    T        0      0        2 
   4   chr4_53530394   Sample    G    T        0      0        2 
   4   chr4_53551551     AAsi    G    C        0      0        2 
   4   chr4_53551551     AKia    G    C        0      0        2 
   4   chr4_53551551     AOna    G    C        0      0        2 
   4   chr4_53551551     ASom    G    C        0      0        2 
   4   chr4_53551551     HCab    G    C        0      0        2 
   4   chr4_53551551     HPrz    G    C        0      0        2 
   4   chr4_53551551     ZBoe    G    C      0.5      1        2 
   4   chr4_53551551     ZGre    G    C        0      0        2 
   4   chr4_53551551     ZHar    G    C        0      0        2 
   4   chr4_53551551   Sample    G    C        0      0        2 
   4   chr4_53554791     AAsi    G    C        0      0        2 
   4   chr4_53554791     AKia    G    C        0      0        2 
   4   chr4_53554791     AOna    G    C        0      0        2 
   4   chr4_53554791     ASom    G    C        0      0        2 
   4   chr4_53554791     HCab    G    C        0      0        2 
   4   chr4_53554791     HPrz    G    C        0      0        2 
   4   chr4_53554791     ZBoe    G    C      0.5      1        2 
   4   chr4_53554791     ZGre    G    C        1      2        2 
   4   chr4_53554791     ZHar    G    C        0      0        2 
   4   chr4_53554791   Sample    G    C        0      0        2 
   4   chr4_53565154     AAsi    G    C        0      0        2 
   4   chr4_53565154     AKia    G    C      0.5      1        2 
   4   chr4_53565154     AOna    G    C        0      0        2 
   4   chr4_53565154     ASom    G    C        0      0        2 
   4   chr4_53565154     HCab    G    C        0      0        2 
   4   chr4_53565154     HPrz    G    C        0      0        2 
   4   chr4_53565154     ZBoe    G    C        0      0        2 
   4   chr4_53565154     ZGre    G    C        0      0        2 
   4   chr4_53565154     ZHar    G    C        0      0        2 
   4   chr4_53565154   Sample    G    C        0      0        2 
   4   chr4_53598627     AAsi    G    C        0      0        2 
   4   chr4_53598627     AKia    G    C        0      0        2 
   4   chr4_53598627     AOna    G    C        0      0        2 
   4   chr4_53598627     ASom    G    C        0      0        2 
   4   chr4_53598627     HCab    G    C        1      2        2 
   4   chr4_53598627     HPrz    G    C        1      2        2 
   4   chr4_53598627     ZBoe    G    C        0      0        2 
   4   chr4_53598627     ZGre    G    C        0      0        2 
   4   chr4_53598627     ZHar    G    C        0      0        2 
   4   chr4_53598627   Sample    G    C        0      0        2 
   4   chr4_53600608     AAsi    C    G        0      0        2 
   4   chr4_53600608     AKia    C    G        0      0        2 
   4   chr4_53600608     AOna    C    G      0.5      1        2 
   4   chr4_53600608     ASom    C    G        0      0        2 
   4   chr4_53600608     HCab    C    G        0      0        2 
   4   chr4_53600608     HPrz    C    G        0      0        2 
   4   chr4_53600608     ZBoe    C    G        0      0        2 
   4   chr4_53600608     ZGre    C    G        0      0        2 
   4   chr4_53600608     ZHar    C    G        0      0        2 
   4   chr4_53600608   Sample    C    G        0      0        2 
   4   chr4_53642218     AAsi    G    T        0      0        2 
   4   chr4_53642218     AKia    G    T        1      2        2 
   4   chr4_53642218     AOna    G    T      0.5      1        2 
   4   chr4_53642218     ASom    G    T        0      0        2 
   4   chr4_53642218     HCab    G    T        0      0        2 
   4   chr4_53642218     HPrz    G    T        0      0        2 
   4   chr4_53642218     ZBoe    G    T        0      0        2 
   4   chr4_53642218     ZGre    G    T        0      0        2 
   4   chr4_53642218     ZHar    G    T        0      0        2 
   4   chr4_53642218   Sample    G    T        0      0        2 
   4   chr4_53660953     AAsi    T    G        0      0        2 
   4   chr4_53660953     AKia    T    G        0      0        2 
   4   chr4_53660953     AOna    T    G        0      0        2 
   4   chr4_53660953     ASom    T    G        0      0        2 
   4   chr4_53660953     HCab    T    G        0      0        2 
   4   chr4_53660953     HPrz    T    G        0      0        2 
   4   chr4_53660953     ZBoe    T    G        0      0        2 
   4   chr4_53660953     ZGre    T    G        1      2        2 
   4   chr4_53660953     ZHar    T    G        0      0        2 
   4   chr4_53660953   Sample    T    G        0      0        2 
   4   chr4_53670136     AAsi    A    C        0      0        2 
   4   chr4_53670136     AKia    A    C        0      0        2 
   4   chr4_53670136     AOna    A    C        0      0        2 
   4   chr4_53670136     ASom    A    C        0      0        2 
   4   chr4_53670136     HCab    A    C        1      2        2 
   4   chr4_53670136     HPrz    A    C        1      2        2 
   4   chr4_53670136     ZBoe    A    C        0      0        2 
   4   chr4_53670136     ZGre    A    C        0      0        2 
   4   chr4_53670136     ZHar    A    C        0      0        2 
   4   chr4_53670136   Sample    A    C        0      0        2 
   4   chr4_53673960     AAsi    T    G        0      0        2 
   4   chr4_53673960     AKia    T    G        0      0        2 
   4   chr4_53673960     AOna    T    G        0      0        2 
   4   chr4_53673960     ASom    T    G        0      0        2 
   4   chr4_53673960     HCab    T    G        0      0        2 
   4   chr4_53673960     HPrz    T    G        0      0        2 
   4   chr4_53673960     ZBoe    T    G        0      0        2 
   4   chr4_53673960     ZGre    T    G        1      2        2 
   4   chr4_53673960     ZHar    T    G        0      0        2 
   4   chr4_53673960   Sample    T    G        0      0        2 
   4   chr4_53676060     AAsi    G    T        0      0        2 
   4   chr4_53676060     AKia    G    T        0      0        2 
   4   chr4_53676060     AOna    G    T        0      0        2 
   4   chr4_53676060     ASom    G    T        0      0        2 
   4   chr4_53676060     HCab    G    T        1      2        2 
   4   chr4_53676060     HPrz    G    T        1      2        2 
   4   chr4_53676060     ZBoe    G    T        0      0        2 
   4   chr4_53676060     ZGre    G    T        0      0        2 
   4   chr4_53676060     ZHar    G    T        0      0        2 
   4   chr4_53676060   Sample    G    T        0      0        2 
   4   chr4_53721122     AAsi    A    C        0      0        2 
   4   chr4_53721122     AKia    A    C        0      0        2 
   4   chr4_53721122     AOna    A    C        0      0        2 
   4   chr4_53721122     ASom    A    C        0      0        2 
   4   chr4_53721122     HCab    A    C        0      0        2 
   4   chr4_53721122     HPrz    A    C        0      0        2 
   4   chr4_53721122     ZBoe    A    C        0      0        2 
   4   chr4_53721122     ZGre    A    C        1      2        2 
   4   chr4_53721122     ZHar    A    C        0      0        2 
   4   chr4_53721122   Sample    A    C        0      0        2 
   4   chr4_53722460     AAsi    A    C        0      0        2 
   4   chr4_53722460     AKia    A    C        0      0        2 
   4   chr4_53722460     AOna    A    C        0      0        2 
   4   chr4_53722460     ASom    A    C        1      2        2 
   4   chr4_53722460     HCab    A    C        0      0        2 
   4   chr4_53722460     HPrz    A    C        0      0        2 
   4   chr4_53722460     ZBoe    A    C        0      0        2 
   4   chr4_53722460     ZGre    A    C        0      0        2 
   4   chr4_53722460     ZHar    A    C        0      0        2 
   4   chr4_53722460   Sample    A    C        0      0        2 
   4   chr4_53769522     AAsi    T    G        0      0        2 
   4   chr4_53769522     AKia    T    G        0      0        2 
   4   chr4_53769522     AOna    T    G        0      0        2 
   4   chr4_53769522     ASom    T    G        0      0        2 
   4   chr4_53769522     HCab    T    G        0      0        2 
   4   chr4_53769522     HPrz    T    G        0      0        2 
   4   chr4_53769522     ZBoe    T    G        0      0        2 
   4   chr4_53769522     ZGre    T    G        0      0        2 
   4   chr4_53769522     ZHar    T    G        1      2        2 
   4   chr4_53769522   Sample    T    G        0      0        2 
   4   chr4_53773916     AAsi    G    T      0.5      1        2 
   4   chr4_53773916     AKia    G    T        0      0        2 
   4   chr4_53773916     AOna    G    T        0      0        2 
   4   chr4_53773916     ASom    G    T        0      0        2 
   4   chr4_53773916     HCab    G    T        0      0        2 
   4   chr4_53773916     HPrz    G    T        0      0        2 
   4   chr4_53773916     ZBoe    G    T        0      0        2 
   4   chr4_53773916     ZGre    G    T        0      0        2 
   4   chr4_53773916     ZHar    G    T        0      0        2 
   4   chr4_53773916   Sample    G    T        0      0        2 
   4   chr4_53777697     AAsi    T    G        0      0        2 
   4   chr4_53777697     AKia    T    G        0      0        2 
   4   chr4_53777697     AOna    T    G        0      0        2 
   4   chr4_53777697     ASom    T    G        0      0        2 
   4   chr4_53777697     HCab    T    G        1      2        2 
   4   chr4_53777697     HPrz    T    G        1      2        2 
   4   chr4_53777697     ZBoe    T    G        0      0        2 
   4   chr4_53777697     ZGre    T    G        0      0        2 
   4   chr4_53777697     ZHar    T    G        0      0        2 
   4   chr4_53777697   Sample    T    G        0      0        2 
   4   chr4_53823726     AAsi    T    G        0      0        2 
   4   chr4_53823726     AKia    T    G        0      0        2 
   4   chr4_53823726     AOna    T    G        0      0        2 
   4   chr4_53823726     ASom    T    G        0      0        2 
   4   chr4_53823726     HCab    T    G        0      0        2 
   4   chr4_53823726     HPrz    T    G        0      0        2 
   4   chr4_53823726     ZBoe    T    G        1      2        2 
   4   chr4_53823726     ZGre    T    G        0      0        2 
   4   chr4_53823726     ZHar    T    G        0      0        2 
   4   chr4_53823726   Sample    T    G        0      0        2 
   4   chr4_53838108     AAsi    G    C        0      0        2 
   4   chr4_53838108     AKia    G    C        0      0        2 
   4   chr4_53838108     AOna    G    C        0      0        2 
   4   chr4_53838108     ASom    G    C        0      0        2 
   4   chr4_53838108     HCab    G    C        0      0        2 
   4   chr4_53838108     HPrz    G    C        0      0        2 
   4   chr4_53838108     ZBoe    G    C        1      2        2 
   4   chr4_53838108     ZGre    G    C        0      0        2 
   4   chr4_53838108     ZHar    G    C        0      0        2 
   4   chr4_53838108   Sample    G    C        0      0        2 
   4   chr4_53842977     AAsi    G    T        0      0        2 
   4   chr4_53842977     AKia    G    T        0      0        2 
   4   chr4_53842977     AOna    G    T        0      0        2 
   4   chr4_53842977     ASom    G    T        0      0        2 
   4   chr4_53842977     HCab    G    T        1      2        2 
   4   chr4_53842977     HPrz    G    T        1      2        2 
   4   chr4_53842977     ZBoe    G    T        0      0        2 
   4   chr4_53842977     ZGre    G    T        0      0        2 
   4   chr4_53842977     ZHar    G    T        0      0        2 
   4   chr4_53842977   Sample    G    T        0      0        2 
   4   chr4_53860976     AAsi    G    C        0      0        2 
   4   chr4_53860976     AKia    G    C        0      0        2 
   4   chr4_53860976     AOna    G    C        0      0        2 
   4   chr4_53860976     ASom    G    C        0      0        2 
   4   chr4_53860976     HCab    G    C        0      0        2 
   4   chr4_53860976     HPrz    G    C        0      0        2 
   4   chr4_53860976     ZBoe    G    C      0.5      1        2 
   4   chr4_53860976     ZGre    G    C        0      0        2 
   4   chr4_53860976     ZHar    G    C        0      0        2 
   4   chr4_53860976   Sample    G    C        0      0        2 
   4   chr4_53872606     AAsi    A    C        0      0        2 
   4   chr4_53872606     AKia    A    C        0      0        2 
   4   chr4_53872606     AOna    A    C        0      0        2 
   4   chr4_53872606     ASom    A    C        0      0        2 
   4   chr4_53872606     HCab    A    C        0      0        2 
   4   chr4_53872606     HPrz    A    C        0      0        2 
   4   chr4_53872606     ZBoe    A    C        0      0        2 
   4   chr4_53872606     ZGre    A    C        0      0        2 
   4   chr4_53872606     ZHar    A    C      0.5      1        2 
   4   chr4_53872606   Sample    A    C        0      0        2 
   4   chr4_53890358     AAsi    T    A        0      0        2 
   4   chr4_53890358     AKia    T    A        0      0        2 
   4   chr4_53890358     AOna    T    A        0      0        2 
   4   chr4_53890358     ASom    T    A        0      0        2 
   4   chr4_53890358     HCab    T    A        0      0        2 
   4   chr4_53890358     HPrz    T    A        0      0        2 
   4   chr4_53890358     ZBoe    T    A      0.5      1        2 
   4   chr4_53890358     ZGre    T    A        0      0        2 
   4   chr4_53890358     ZHar    T    A        0      0        2 
   4   chr4_53890358   Sample    T    A        0      0        2 
   4   chr4_53895434     AAsi    G    T        0      0        2 
   4   chr4_53895434     AKia    G    T        0      0        2 
   4   chr4_53895434     AOna    G    T        0      0        2 
   4   chr4_53895434     ASom    G    T        0      0        2 
   4   chr4_53895434     HCab    G    T        0      0        2 
   4   chr4_53895434     HPrz    G    T        0      0        2 
   4   chr4_53895434     ZBoe    G    T        0      0        2 
   4   chr4_53895434     ZGre    G    T      0.5      1        2 
   4   chr4_53895434     ZHar    G    T        0      0        2 
   4   chr4_53895434   Sample    G    T        0      0        2 
   4   chr4_53897781     AAsi    T    G        0      0        2 
   4   chr4_53897781     AKia    T    G        0      0        2 
   4   chr4_53897781     AOna    T    G        0      0        2 
   4   chr4_53897781     ASom    T    G        0      0        2 
   4   chr4_53897781     HCab    T    G        0      0        2 
   4   chr4_53897781     HPrz    T    G        0      0        2 
   4   chr4_53897781     ZBoe    T    G        0      0        2 
   4   chr4_53897781     ZGre    T    G      0.5      1        2 
   4   chr4_53897781     ZHar    T    G        0      0        2 
   4   chr4_53897781   Sample    T    G        0      0        2 
   4   chr4_53913923     AAsi    C    G        0      0        2 
   4   chr4_53913923     AKia    C    G        0      0        2 
   4   chr4_53913923     AOna    C    G        0      0        2 
   4   chr4_53913923     ASom    C    G        0      0        2 
   4   chr4_53913923     HCab    C    G        1      2        2 
   4   chr4_53913923     HPrz    C    G        1      2        2 
   4   chr4_53913923     ZBoe    C    G        0      0        2 
   4   chr4_53913923     ZGre    C    G        0      0        2 
   4   chr4_53913923     ZHar    C    G        0      0        2 
   4   chr4_53913923   Sample    C    G        0      0        2 
   4   chr4_53943762     AAsi    C    G        0      0        2 
   4   chr4_53943762     AKia    C    G        0      0        2 
   4   chr4_53943762     AOna    C    G        0      0        2 
   4   chr4_53943762     ASom    C    G        0      0        2 
   4   chr4_53943762     HCab    C    G        0      0        2 
   4   chr4_53943762     HPrz    C    G        0      0        2 
   4   chr4_53943762     ZBoe    C    G        0      0        2 
   4   chr4_53943762     ZGre    C    G        1      2        2 
   4   chr4_53943762     ZHar    C    G        0      0        2 
   4   chr4_53943762   Sample    C    G        0      0        2 
   4   chr4_53953719     AAsi    A    C        0      0        2 
   4   chr4_53953719     AKia    A    C        0      0        2 
   4   chr4_53953719     AOna    A    C        0      0        2 
   4   chr4_53953719     ASom    A    C        0      0        2 
   4   chr4_53953719     HCab    A    C        0      0        2 
   4   chr4_53953719     HPrz    A    C        0      0        2 
   4   chr4_53953719     ZBoe    A    C        0      0        2 
   4   chr4_53953719     ZGre    A    C        1      2        2 
   4   chr4_53953719     ZHar    A    C        0      0        2 
   4   chr4_53953719   Sample    A    C        0      0        2 
   4   chr4_53954621     AAsi    G    T        0      0        2 
   4   chr4_53954621     AKia    G    T        0      0        2 
   4   chr4_53954621     AOna    G    T        0      0        2 
   4   chr4_53954621     ASom    G    T        0      0        2 
   4   chr4_53954621     HCab    G    T        1      2        2 
   4   chr4_53954621     HPrz    G    T        1      2        2 
   4   chr4_53954621     ZBoe    G    T        0      0        2 
   4   chr4_53954621     ZGre    G    T        0      0        2 
   4   chr4_53954621     ZHar    G    T        0      0        2 
   4   chr4_53954621   Sample    G    T        0      0        2 
   4   chr4_53966328     AAsi    A    T        0      0        2 
   4   chr4_53966328     AKia    A    T        0      0        2 
   4   chr4_53966328     AOna    A    T        0      0        2 
   4   chr4_53966328     ASom    A    T        1      2        2 
   4   chr4_53966328     HCab    A    T        0      0        2 
   4   chr4_53966328     HPrz    A    T        0      0        2 
   4   chr4_53966328     ZBoe    A    T        0      0        2 
   4   chr4_53966328     ZGre    A    T        0      0        2 
   4   chr4_53966328     ZHar    A    T        0      0        2 
   4   chr4_53966328   Sample    A    T        0      0        2 
   4   chr4_53973353     AAsi    T    G        0      0        2 
   4   chr4_53973353     AKia    T    G        0      0        2 
   4   chr4_53973353     AOna    T    G        0      0        2 
   4   chr4_53973353     ASom    T    G        0      0        2 
   4   chr4_53973353     HCab    T    G        1      2        2 
   4   chr4_53973353     HPrz    T    G        1      2        2 
   4   chr4_53973353     ZBoe    T    G        0      0        2 
   4   chr4_53973353     ZGre    T    G        0      0        2 
   4   chr4_53973353     ZHar    T    G        0      0        2 
   4   chr4_53973353   Sample    T    G        0      0        2 
   4   chr4_53991206     AAsi    A    T        0      0        2 
   4   chr4_53991206     AKia    A    T        0      0        2 
   4   chr4_53991206     AOna    A    T        0      0        2 
   4   chr4_53991206     ASom    A    T        0      0        2 
   4   chr4_53991206     HCab    A    T        0      0        2 
   4   chr4_53991206     HPrz    A    T      0.5      1        2 
   4   chr4_53991206     ZBoe    A    T        0      0        2 
   4   chr4_53991206     ZGre    A    T        0      0        2 
   4   chr4_53991206     ZHar    A    T        0      0        2 
   4   chr4_53991206   Sample    A    T        0      0        2 
   4   chr4_54025103     AAsi    C    G        0      0        2 
   4   chr4_54025103     AKia    C    G        0      0        2 
   4   chr4_54025103     AOna    C    G        0      0        2 
   4   chr4_54025103     ASom    C    G        0      0        2 
   4   chr4_54025103     HCab    C    G        0      0        2 
   4   chr4_54025103     HPrz    C    G        0      0        2 
   4   chr4_54025103     ZBoe    C    G        0      0        2 
   4   chr4_54025103     ZGre    C    G      0.5      1        2 
   4   chr4_54025103     ZHar    C    G        0      0        2 
   4   chr4_54025103   Sample    C    G        0      0        2 
   4   chr4_54054777     AAsi    G    T        0      0        2 
   4   chr4_54054777     AKia    G    T        0      0        2 
   4   chr4_54054777     AOna    G    T      0.5      1        2 
   4   chr4_54054777     ASom    G    T        0      0        2 
   4   chr4_54054777     HCab    G    T        0      0        2 
   4   chr4_54054777     HPrz    G    T        0      0        2 
   4   chr4_54054777     ZBoe    G    T        0      0        2 
   4   chr4_54054777     ZGre    G    T        0      0        2 
   4   chr4_54054777     ZHar    G    T        0      0        2 
   4   chr4_54054777   Sample    G    T        0      0        2 
   4   chr4_54076725     AAsi    A    C        0      0        2 
   4   chr4_54076725     AKia    A    C        0      0        2 
   4   chr4_54076725     AOna    A    C      0.5      1        2 
   4   chr4_54076725     ASom    A    C        0      0        2 
   4   chr4_54076725     HCab    A    C        0      0        2 
   4   chr4_54076725     HPrz    A    C        0      0        2 
   4   chr4_54076725     ZBoe    A    C        0      0        2 
   4   chr4_54076725     ZGre    A    C        0      0        2 
   4   chr4_54076725     ZHar    A    C        0      0        2 
   4   chr4_54076725   Sample    A    C        0      0        2 
   4   chr4_54077996     AAsi    G    C        0      0        2 
   4   chr4_54077996     AKia    G    C        0      0        2 
   4   chr4_54077996     AOna    G    C        0      0        2 
   4   chr4_54077996     ASom    G    C        0      0        2 
   4   chr4_54077996     HCab    G    C        0      0        2 
   4   chr4_54077996     HPrz    G    C        0      0        2 
   4   chr4_54077996     ZBoe    G    C        0      0        2 
   4   chr4_54077996     ZGre    G    C        1      2        2 
   4   chr4_54077996     ZHar    G    C        0      0        2 
   4   chr4_54077996   Sample    G    C        0      0        2 
   4   chr4_54087190     AAsi    C    A        0      0        2 
   4   chr4_54087190     AKia    C    A        0      0        2 
   4   chr4_54087190     AOna    C    A        0      0        2 
   4   chr4_54087190     ASom    C    A        0      0        2 
   4   chr4_54087190     HCab    C    A        0      0        2 
   4   chr4_54087190     HPrz    C    A        0      0        2 
   4   chr4_54087190     ZBoe    C    A        0      0        2 
   4   chr4_54087190     ZGre    C    A        0      0        2 
   4   chr4_54087190     ZHar    C    A      0.5      1        2 
   4   chr4_54087190   Sample    C    A        0      0        2 
   4   chr4_54090007     AAsi    T    G        1      2        2 
   4   chr4_54090007     AKia    T    G        1      2        2 
   4   chr4_54090007     AOna    T    G        1      2        2 
   4   chr4_54090007     ASom    T    G        1      2        2 
   4   chr4_54090007     HCab    T    G        0      0        2 
   4   chr4_54090007     HPrz    T    G        0      0        2 
   4   chr4_54090007     ZBoe    T    G        0      0        2 
   4   chr4_54090007     ZGre    T    G        0      0        2 
   4   chr4_54090007     ZHar    T    G        0      0        2 
   4   chr4_54090007   Sample    T    G        1      2        2 
   4   chr4_54092401     AAsi    T    G        0      0        2 
   4   chr4_54092401     AKia    T    G        0      0        2 
   4   chr4_54092401     AOna    T    G        0      0        2 
   4   chr4_54092401     ASom    T    G        0      0        2 
   4   chr4_54092401     HCab    T    G      0.5      1        2 
   4   chr4_54092401     HPrz    T    G        0      0        2 
   4   chr4_54092401     ZBoe    T    G        0      0        2 
   4   chr4_54092401     ZGre    T    G        0      0        2 
   4   chr4_54092401     ZHar    T    G        0      0        2 
   4   chr4_54092401   Sample    T    G        0      0        2 
   4   chr4_54102963     AAsi    C    A        0      0        2 
   4   chr4_54102963     AKia    C    A        0      0        2 
   4   chr4_54102963     AOna    C    A        0      0        2 
   4   chr4_54102963     ASom    C    A        0      0        2 
   4   chr4_54102963     HCab    C    A        0      0        2 
   4   chr4_54102963     HPrz    C    A        0      0        2 
   4   chr4_54102963     ZBoe    C    A        0      0        2 
   4   chr4_54102963     ZGre    C    A        0      0        2 
   4   chr4_54102963     ZHar    C    A        1      2        2 
   4   chr4_54102963   Sample    C    A        0      0        2 
   4   chr4_54103333     AAsi    G    T        0      0        2 
   4   chr4_54103333     AKia    G    T        1      2        2 
   4   chr4_54103333     AOna    G    T      0.5      1        2 
   4   chr4_54103333     ASom    G    T        0      0        2 
   4   chr4_54103333     HCab    G    T        0      0        2 
   4   chr4_54103333     HPrz    G    T        0      0        2 
   4   chr4_54103333     ZBoe    G    T        0      0        2 
   4   chr4_54103333     ZGre    G    T        0      0        2 
   4   chr4_54103333     ZHar    G    T        0      0        2 
   4   chr4_54103333   Sample    G    T        0      0        2 
   4   chr4_54113724     AAsi    A    C        0      0        2 
   4   chr4_54113724     AKia    A    C        1      2        2 
   4   chr4_54113724     AOna    A    C        0      0        2 
   4   chr4_54113724     ASom    A    C        0      0        2 
   4   chr4_54113724     HCab    A    C        0      0        2 
   4   chr4_54113724     HPrz    A    C        0      0        2 
   4   chr4_54113724     ZBoe    A    C        0      0        2 
   4   chr4_54113724     ZGre    A    C        0      0        2 
   4   chr4_54113724     ZHar    A    C        0      0        2 
   4   chr4_54113724   Sample    A    C        0      0        2 
   4   chr4_54131213     AAsi    T    A        1      2        2 
   4   chr4_54131213     AKia    T    A        1      2        2 
   4   chr4_54131213     AOna    T    A        1      2        2 
   4   chr4_54131213     ASom    T    A        1      2        2 
   4   chr4_54131213     HCab    T    A        0      0        2 
   4   chr4_54131213     HPrz    T    A        0      0        2 
   4   chr4_54131213     ZBoe    T    A        0      0        2 
   4   chr4_54131213     ZGre    T    A        0      0        2 
   4   chr4_54131213     ZHar    T    A        0      0        2 
   4   chr4_54131213   Sample    T    A        1      2        2 
   4   chr4_54138942     AAsi    C    A        0      0        2 
   4   chr4_54138942     AKia    C    A        0      0        2 
   4   chr4_54138942     AOna    C    A        0      0        2 
   4   chr4_54138942     ASom    C    A        1      2        2 
   4   chr4_54138942     HCab    C    A        0      0        2 
   4   chr4_54138942     HPrz    C    A        0      0        2 
   4   chr4_54138942     ZBoe    C    A        0      0        2 
   4   chr4_54138942     ZGre    C    A        0      0        2 
   4   chr4_54138942     ZHar    C    A        0      0        2 
   4   chr4_54138942   Sample    C    A        0      0        2 
   4   chr4_54153285     AAsi    C    A        0      0        2 
   4   chr4_54153285     AKia    C    A      0.5      1        2 
   4   chr4_54153285     AOna    C    A        0      0        2 
   4   chr4_54153285     ASom    C    A        0      0        2 
   4   chr4_54153285     HCab    C    A        0      0        2 
   4   chr4_54153285     HPrz    C    A        0      0        2 
   4   chr4_54153285     ZBoe    C    A        0      0        2 
   4   chr4_54153285     ZGre    C    A        0      0        2 
   4   chr4_54153285     ZHar    C    A        0      0        2 
   4   chr4_54153285   Sample    C    A        0      0        2 
   4   chr4_54159572     AAsi    G    C        0      0        2 
   4   chr4_54159572     AKia    G    C      0.5      1        2 
   4   chr4_54159572     AOna    G    C        0      0        2 
   4   chr4_54159572     ASom    G    C        0      0        2 
   4   chr4_54159572     HCab    G    C        0      0        2 
   4   chr4_54159572     HPrz    G    C        0      0        2 
   4   chr4_54159572     ZBoe    G    C        0      0        2 
   4   chr4_54159572     ZGre    G    C        0      0        2 
   4   chr4_54159572     ZHar    G    C        0      0        2 
   4   chr4_54159572   Sample    G    C        0      0        2 
   4   chr4_54202227     AAsi    A    T        0      0        2 
   4   chr4_54202227     AKia    A    T        0      0        2 
   4   chr4_54202227     AOna    A    T        0      0        2 
   4   chr4_54202227     ASom    A    T        0      0        2 
   4   chr4_54202227     HCab    A    T        0      0        2 
   4   chr4_54202227     HPrz    A    T        0      0        2 
   4   chr4_54202227     ZBoe    A    T        0      0        2 
   4   chr4_54202227     ZGre    A    T        0      0        2 
   4   chr4_54202227     ZHar    A    T        1      2        2 
   4   chr4_54202227   Sample    A    T        0      0        2 
   4   chr4_54207222     AAsi    G    C        0      0        2 
   4   chr4_54207222     AKia    G    C        0      0        2 
   4   chr4_54207222     AOna    G    C        0      0        2 
   4   chr4_54207222     ASom    G    C        0      0        2 
   4   chr4_54207222     HCab    G    C        1      2        2 
   4   chr4_54207222     HPrz    G    C        1      2        2 
   4   chr4_54207222     ZBoe    G    C        0      0        2 
   4   chr4_54207222     ZGre    G    C        0      0        2 
   4   chr4_54207222     ZHar    G    C        0      0        2 
   4   chr4_54207222   Sample    G    C        0      0        2 
   4   chr4_54240636     AAsi    G    C        0      0        2 
   4   chr4_54240636     AKia    G    C      0.5      1        2 
   4   chr4_54240636     AOna    G    C        0      0        2 
   4   chr4_54240636     ASom    G    C        0      0        2 
   4   chr4_54240636     HCab    G    C        0      0        2 
   4   chr4_54240636     HPrz    G    C        0      0        2 
   4   chr4_54240636     ZBoe    G    C        0      0        2 
   4   chr4_54240636     ZGre    G    C        0      0        2 
   4   chr4_54240636     ZHar    G    C        0      0        2 
   4   chr4_54240636   Sample    G    C        0      0        2 
   4   chr4_54299010     AAsi    G    T        0      0        2 
   4   chr4_54299010     AKia    G    T        0      0        2 
   4   chr4_54299010     AOna    G    T        0      0        2 
   4   chr4_54299010     ASom    G    T        0      0        2 
   4   chr4_54299010     HCab    G    T      0.5      1        2 
   4   chr4_54299010     HPrz    G    T        0      0        2 
   4   chr4_54299010     ZBoe    G    T        0      0        2 
   4   chr4_54299010     ZGre    G    T        0      0        2 
   4   chr4_54299010     ZHar    G    T        0      0        2 
   4   chr4_54299010   Sample    G    T        0      0        2 
   4   chr4_54301093     AAsi    C    G        0      0        2 
   4   chr4_54301093     AKia    C    G        1      2        2 
   4   chr4_54301093     AOna    C    G      0.5      1        2 
   4   chr4_54301093     ASom    C    G        0      0        2 
   4   chr4_54301093     HCab    C    G        0      0        2 
   4   chr4_54301093     HPrz    C    G        0      0        2 
   4   chr4_54301093     ZBoe    C    G        0      0        2 
   4   chr4_54301093     ZGre    C    G        0      0        2 
   4   chr4_54301093     ZHar    C    G        0      0        2 
   4   chr4_54301093   Sample    C    G        0      0        2 
   4   chr4_54317759     AAsi    A    C        0      0        2 
   4   chr4_54317759     AKia    A    C        0      0        2 
   4   chr4_54317759     AOna    A    C        0      0        2 
   4   chr4_54317759     ASom    A    C        0      0        2 
   4   chr4_54317759     HCab    A    C        1      2        2 
   4   chr4_54317759     HPrz    A    C        1      2        2 
   4   chr4_54317759     ZBoe    A    C        0      0        2 
   4   chr4_54317759     ZGre    A    C        0      0        2 
   4   chr4_54317759     ZHar    A    C        0      0        2 
   4   chr4_54317759   Sample    A    C        0      0        2 
   4   chr4_54351983     AAsi    A    T        0      0        2 
   4   chr4_54351983     AKia    A    T        0      0        2 
   4   chr4_54351983     AOna    A    T        0      0        2 
   4   chr4_54351983     ASom    A    T        0      0        2 
   4   chr4_54351983     HCab    A    T        0      0        2 
   4   chr4_54351983     HPrz    A    T        0      0        2 
   4   chr4_54351983     ZBoe    A    T        0      0        2 
   4   chr4_54351983     ZGre    A    T        0      0        2 
   4   chr4_54351983     ZHar    A    T        1      2        2 
   4   chr4_54351983   Sample    A    T        0      0        2 
   4   chr4_54356550     AAsi    C    A        1      2        2 
   4   chr4_54356550     AKia    C    A        0      0        2 
   4   chr4_54356550     AOna    C    A        0      0        2 
   4   chr4_54356550     ASom    C    A        1      2        2 
   4   chr4_54356550     HCab    C    A        0      0        2 
   4   chr4_54356550     HPrz    C    A        0      0        2 
   4   chr4_54356550     ZBoe    C    A        0      0        2 
   4   chr4_54356550     ZGre    C    A        0      0        2 
   4   chr4_54356550     ZHar    C    A        0      0        2 
   4   chr4_54356550   Sample    C    A        1      2        2 
   4   chr4_54407101     AAsi    G    T        0      0        2 
   4   chr4_54407101     AKia    G    T        0      0        2 
   4   chr4_54407101     AOna    G    T        0      0        2 
   4   chr4_54407101     ASom    G    T        0      0        2 
   4   chr4_54407101     HCab    G    T        1      2        2 
   4   chr4_54407101     HPrz    G    T        1      2        2 
   4   chr4_54407101     ZBoe    G    T        0      0        2 
   4   chr4_54407101     ZGre    G    T        0      0        2 
   4   chr4_54407101     ZHar    G    T        0      0        2 
   4   chr4_54407101   Sample    G    T        0      0        2 
   4   chr4_54418121     AAsi    T    G        0      0        2 
   4   chr4_54418121     AKia    T    G        0      0        2 
   4   chr4_54418121     AOna    T    G      0.5      1        2 
   4   chr4_54418121     ASom    T    G        0      0        2 
   4   chr4_54418121     HCab    T    G        0      0        2 
   4   chr4_54418121     HPrz    T    G        0      0        2 
   4   chr4_54418121     ZBoe    T    G        0      0        2 
   4   chr4_54418121     ZGre    T    G        0      0        2 
   4   chr4_54418121     ZHar    T    G        0      0        2 
   4   chr4_54418121   Sample    T    G        0      0        2 
   4   chr4_54438972     AAsi    G    T        0      0        2 
   4   chr4_54438972     AKia    G    T        0      0        2 
   4   chr4_54438972     AOna    G    T        0      0        2 
   4   chr4_54438972     ASom    G    T        0      0        2 
   4   chr4_54438972     HCab    G    T        1      2        2 
   4   chr4_54438972     HPrz    G    T        1      2        2 
   4   chr4_54438972     ZBoe    G    T        0      0        2 
   4   chr4_54438972     ZGre    G    T        0      0        2 
   4   chr4_54438972     ZHar    G    T        0      0        2 
   4   chr4_54438972   Sample    G    T        0      0        2 
   4   chr4_54480570     AAsi    A    C        0      0        2 
   4   chr4_54480570     AKia    A    C      0.5      1        2 
   4   chr4_54480570     AOna    A    C        0      0        2 
   4   chr4_54480570     ASom    A    C        0      0        2 
   4   chr4_54480570     HCab    A    C        0      0        2 
   4   chr4_54480570     HPrz    A    C        0      0        2 
   4   chr4_54480570     ZBoe    A    C        0      0        2 
   4   chr4_54480570     ZGre    A    C        0      0        2 
   4   chr4_54480570     ZHar    A    C        0      0        2 
   4   chr4_54480570   Sample    A    C        0      0        2 
   4   chr4_54501073     AAsi    G    T        0      0        2 
   4   chr4_54501073     AKia    G    T        1      2        2 
   4   chr4_54501073     AOna    G    T      0.5      1        2 
   4   chr4_54501073     ASom    G    T        0      0        2 
   4   chr4_54501073     HCab    G    T        0      0        2 
   4   chr4_54501073     HPrz    G    T        0      0        2 
   4   chr4_54501073     ZBoe    G    T        0      0        2 
   4   chr4_54501073     ZGre    G    T        0      0        2 
   4   chr4_54501073     ZHar    G    T        0      0        2 
   4   chr4_54501073   Sample    G    T        0      0        2 
   4   chr4_54501710     AAsi    G    T        0      0        2 
   4   chr4_54501710     AKia    G    T        0      0        2 
   4   chr4_54501710     AOna    G    T        0      0        2 
   4   chr4_54501710     ASom    G    T        1      2        2 
   4   chr4_54501710     HCab    G    T        0      0        2 
   4   chr4_54501710     HPrz    G    T        0      0        2 
   4   chr4_54501710     ZBoe    G    T        0      0        2 
   4   chr4_54501710     ZGre    G    T        0      0        2 
   4   chr4_54501710     ZHar    G    T        0      0        2 
   4   chr4_54501710   Sample    G    T        0      0        2 
   4   chr4_54518643     AAsi    T    G        0      0        2 
   4   chr4_54518643     AKia    T    G        0      0        2 
   4   chr4_54518643     AOna    T    G        0      0        2 
   4   chr4_54518643     ASom    T    G        0      0        2 
   4   chr4_54518643     HCab    T    G        0      0        2 
   4   chr4_54518643     HPrz    T    G        0      0        2 
   4   chr4_54518643     ZBoe    T    G        0      0        2 
   4   chr4_54518643     ZGre    T    G        0      0        2 
   4   chr4_54518643     ZHar    T    G        1      2        2 
   4   chr4_54518643   Sample    T    G        0      0        2 
   4   chr4_54520626     AAsi    C    A        0      0        2 
   4   chr4_54520626     AKia    C    A        0      0        2 
   4   chr4_54520626     AOna    C    A        0      0        2 
   4   chr4_54520626     ASom    C    A        0      0        2 
   4   chr4_54520626     HCab    C    A        1      2        2 
   4   chr4_54520626     HPrz    C    A        1      2        2 
   4   chr4_54520626     ZBoe    C    A        0      0        2 
   4   chr4_54520626     ZGre    C    A        0      0        2 
   4   chr4_54520626     ZHar    C    A        0      0        2 
   4   chr4_54520626   Sample    C    A        0      0        2 
   4   chr4_54530013     AAsi    A    C        0      0        2 
   4   chr4_54530013     AKia    A    C        0      0        2 
   4   chr4_54530013     AOna    A    C        0      0        2 
   4   chr4_54530013     ASom    A    C        0      0        2 
   4   chr4_54530013     HCab    A    C        0      0        2 
   4   chr4_54530013     HPrz    A    C        1      2        2 
   4   chr4_54530013     ZBoe    A    C        0      0        2 
   4   chr4_54530013     ZGre    A    C        0      0        2 
   4   chr4_54530013     ZHar    A    C        0      0        2 
   4   chr4_54530013   Sample    A    C        0      0        2 
   4   chr4_54541182     AAsi    C    G        0      0        2 
   4   chr4_54541182     AKia    C    G      0.5      1        2 
   4   chr4_54541182     AOna    C    G        0      0        2 
   4   chr4_54541182     ASom    C    G        0      0        2 
   4   chr4_54541182     HCab    C    G        0      0        2 
   4   chr4_54541182     HPrz    C    G        0      0        2 
   4   chr4_54541182     ZBoe    C    G        0      0        2 
   4   chr4_54541182     ZGre    C    G        0      0        2 
   4   chr4_54541182     ZHar    C    G        0      0        2 
   4   chr4_54541182   Sample    C    G        0      0        2 
   4   chr4_54560814     AAsi    T    G        0      0        2 
   4   chr4_54560814     AKia    T    G        0      0        2 
   4   chr4_54560814     AOna    T    G        0      0        2 
   4   chr4_54560814     ASom    T    G        0      0        2 
   4   chr4_54560814     HCab    T    G        0      0        2 
   4   chr4_54560814     HPrz    T    G        0      0        2 
   4   chr4_54560814     ZBoe    T    G        0      0        2 
   4   chr4_54560814     ZGre    T    G        0      0        2 
   4   chr4_54560814     ZHar    T    G        1      2        2 
   4   chr4_54560814   Sample    T    G        0      0        2 
   4   chr4_54563290     AAsi    T    G      0.5      1        2 
   4   chr4_54563290     AKia    T    G        0      0        2 
   4   chr4_54563290     AOna    T    G        0      0        2 
   4   chr4_54563290     ASom    T    G        0      0        2 
   4   chr4_54563290     HCab    T    G        0      0        2 
   4   chr4_54563290     HPrz    T    G        0      0        2 
   4   chr4_54563290     ZBoe    T    G        0      0        2 
   4   chr4_54563290     ZGre    T    G        0      0        2 
   4   chr4_54563290     ZHar    T    G        0      0        2 
   4   chr4_54563290   Sample    T    G        0      0        2 
   4   chr4_54611591     AAsi    A    T        1      2        2 
   4   chr4_54611591     AKia    A    T        0      0        2 
   4   chr4_54611591     AOna    A    T        0      0        2 
   4   chr4_54611591     ASom    A    T        1      2        2 
   4   chr4_54611591     HCab    A    T        0      0        2 
   4   chr4_54611591     HPrz    A    T        0      0        2 
   4   chr4_54611591     ZBoe    A    T        0      0        2 
   4   chr4_54611591     ZGre    A    T        0      0        2 
   4   chr4_54611591     ZHar    A    T        0      0        2 
   4   chr4_54611591   Sample    A    T        0      0        2 
   4   chr4_54625729     AAsi    G    C        0      0        2 
   4   chr4_54625729     AKia    G    C        0      0        2 
   4   chr4_54625729     AOna    G    C        1      2        2 
   4   chr4_54625729     ASom    G    C        0      0        2 
   4   chr4_54625729     HCab    G    C        0      0        2 
   4   chr4_54625729     HPrz    G    C        0      0        2 
   4   chr4_54625729     ZBoe    G    C        0      0        2 
   4   chr4_54625729     ZGre    G    C        0      0        2 
   4   chr4_54625729     ZHar    G    C        0      0        2 
   4   chr4_54625729   Sample    G    C        0      0        2 
   4   chr4_54640339     AAsi    G    T        0      0        2 
   4   chr4_54640339     AKia    G    T        0      0        2 
   4   chr4_54640339     AOna    G    T        0      0        2 
   4   chr4_54640339     ASom    G    T        0      0        2 
   4   chr4_54640339     HCab    G    T        0      0        2 
   4   chr4_54640339     HPrz    G    T        0      0        2 
   4   chr4_54640339     ZBoe    G    T        0      0        2 
   4   chr4_54640339     ZGre    G    T        0      0        2 
   4   chr4_54640339     ZHar    G    T        1      2        2 
   4   chr4_54640339   Sample    G    T        0      0        2 
   4   chr4_54642307     AAsi    C    A        0      0        2 
   4   chr4_54642307     AKia    C    A        0      0        2 
   4   chr4_54642307     AOna    C    A        0      0        2 
   4   chr4_54642307     ASom    C    A        0      0        2 
   4   chr4_54642307     HCab    C    A        0      0        2 
   4   chr4_54642307     HPrz    C    A        0      0        2 
   4   chr4_54642307     ZBoe    C    A        0      0        2 
   4   chr4_54642307     ZGre    C    A        0      0        2 
   4   chr4_54642307     ZHar    C    A        1      2        2 
   4   chr4_54642307   Sample    C    A        0      0        2 
   4   chr4_54645810     AAsi    A    T        0      0        2 
   4   chr4_54645810     AKia    A    T        0      0        2 
   4   chr4_54645810     AOna    A    T        0      0        2 
   4   chr4_54645810     ASom    A    T        0      0        2 
   4   chr4_54645810     HCab    A    T        1      2        2 
   4   chr4_54645810     HPrz    A    T        1      2        2 
   4   chr4_54645810     ZBoe    A    T        0      0        2 
   4   chr4_54645810     ZGre    A    T        0      0        2 
   4   chr4_54645810     ZHar    A    T        0      0        2 
   4   chr4_54645810   Sample    A    T        0      0        2 
   4   chr4_54647744     AAsi    A    C        0      0        2 
   4   chr4_54647744     AKia    A    C        0      0        2 
   4   chr4_54647744     AOna    A    C        0      0        2 
   4   chr4_54647744     ASom    A    C        0      0        2 
   4   chr4_54647744     HCab    A    C        0      0        2 
   4   chr4_54647744     HPrz    A    C        0      0        2 
   4   chr4_54647744     ZBoe    A    C        0      0        2 
   4   chr4_54647744     ZGre    A    C      0.5      1        2 
   4   chr4_54647744     ZHar    A    C        0      0        2 
   4   chr4_54647744   Sample    A    C        0      0        2 
   4   chr4_54652122     AAsi    C    A        0      0        2 
   4   chr4_54652122     AKia    C    A        0      0        2 
   4   chr4_54652122     AOna    C    A        1      2        2 
   4   chr4_54652122     ASom    C    A        0      0        2 
   4   chr4_54652122     HCab    C    A        0      0        2 
   4   chr4_54652122     HPrz    C    A        0      0        2 
   4   chr4_54652122     ZBoe    C    A        1      2        2 
   4   chr4_54652122     ZGre    C    A        1      2        2 
   4   chr4_54652122     ZHar    C    A        1      2        2 
   4   chr4_54652122   Sample    C    A        0      0        2 
   4   chr4_54658138     AAsi    T    G        0      0        2 
   4   chr4_54658138     AKia    T    G        0      0        2 
   4   chr4_54658138     AOna    T    G        0      0        2 
   4   chr4_54658138     ASom    T    G        0      0        2 
   4   chr4_54658138     HCab    T    G      0.5      1        2 
   4   chr4_54658138     HPrz    T    G        0      0        2 
   4   chr4_54658138     ZBoe    T    G        0      0        2 
   4   chr4_54658138     ZGre    T    G        0      0        2 
   4   chr4_54658138     ZHar    T    G        0      0        2 
   4   chr4_54658138   Sample    T    G        0      0        2 
   4   chr4_54663946     AAsi    A    C        0      0        2 
   4   chr4_54663946     AKia    A    C        0      0        2 
   4   chr4_54663946     AOna    A    C        0      0        2 
   4   chr4_54663946     ASom    A    C        1      2        2 
   4   chr4_54663946     HCab    A    C        0      0        2 
   4   chr4_54663946     HPrz    A    C        0      0        2 
   4   chr4_54663946     ZBoe    A    C        0      0        2 
   4   chr4_54663946     ZGre    A    C        0      0        2 
   4   chr4_54663946     ZHar    A    C        0      0        2 
   4   chr4_54663946   Sample    A    C        0      0        2 
   4   chr4_54665063     AAsi    A    T        0      0        2 
   4   chr4_54665063     AKia    A    T        0      0        2 
   4   chr4_54665063     AOna    A    T        0      0        2 
   4   chr4_54665063     ASom    A    T        0      0        2 
   4   chr4_54665063     HCab    A    T        1      2        2 
   4   chr4_54665063     HPrz    A    T        1      2        2 
   4   chr4_54665063     ZBoe    A    T        0      0        2 
   4   chr4_54665063     ZGre    A    T        0      0        2 
   4   chr4_54665063     ZHar    A    T        0      0        2 
   4   chr4_54665063   Sample    A    T        0      0        2 
   4   chr4_54680419     AAsi    G    C        0      0        2 
   4   chr4_54680419     AKia    G    C        0      0        2 
   4   chr4_54680419     AOna    G    C        0      0        2 
   4   chr4_54680419     ASom    G    C        0      0        2 
   4   chr4_54680419     HCab    G    C        0      0        2 
   4   chr4_54680419     HPrz    G    C        0      0        2 
   4   chr4_54680419     ZBoe    G    C        0      0        2 
   4   chr4_54680419     ZGre    G    C      0.5      1        2 
   4   chr4_54680419     ZHar    G    C        0      0        2 
   4   chr4_54680419   Sample    G    C        0      0        2 
   4   chr4_54687023     AAsi    A    T        0      0        2 
   4   chr4_54687023     AKia    A    T        0      0        2 
   4   chr4_54687023     AOna    A    T        0      0        2 
   4   chr4_54687023     ASom    A    T        0      0        2 
   4   chr4_54687023     HCab    A    T        1      2        2 
   4   chr4_54687023     HPrz    A    T        1      2        2 
   4   chr4_54687023     ZBoe    A    T        0      0        2 
   4   chr4_54687023     ZGre    A    T        0      0        2 
   4   chr4_54687023     ZHar    A    T        0      0        2 
   4   chr4_54687023   Sample    A    T        0      0        2 
   4   chr4_54687147     AAsi    C    G        0      0        2 
   4   chr4_54687147     AKia    C    G        0      0        2 
   4   chr4_54687147     AOna    C    G        0      0        2 
   4   chr4_54687147     ASom    C    G        0      0        2 
   4   chr4_54687147     HCab    C    G        0      0        2 
   4   chr4_54687147     HPrz    C    G        0      0        2 
   4   chr4_54687147     ZBoe    C    G        0      0        2 
   4   chr4_54687147     ZGre    C    G      0.5      1        2 
   4   chr4_54687147     ZHar    C    G        0      0        2 
   4   chr4_54687147   Sample    C    G        0      0        2 
   4   chr4_54689975     AAsi    G    C        0      0        2 
   4   chr4_54689975     AKia    G    C        0      0        2 
   4   chr4_54689975     AOna    G    C        0      0        2 
   4   chr4_54689975     ASom    G    C        0      0        2 
   4   chr4_54689975     HCab    G    C        0      0        2 
   4   chr4_54689975     HPrz    G    C        0      0        2 
   4   chr4_54689975     ZBoe    G    C        0      0        2 
   4   chr4_54689975     ZGre    G    C        0      0        2 
   4   chr4_54689975     ZHar    G    C      0.5      1        2 
   4   chr4_54689975   Sample    G    C        0      0        2 
   4   chr4_54706845     AAsi    C    A        0      0        2 
   4   chr4_54706845     AKia    C    A        0      0        2 
   4   chr4_54706845     AOna    C    A        0      0        2 
   4   chr4_54706845     ASom    C    A        1      2        2 
   4   chr4_54706845     HCab    C    A        0      0        2 
   4   chr4_54706845     HPrz    C    A        0      0        2 
   4   chr4_54706845     ZBoe    C    A        0      0        2 
   4   chr4_54706845     ZGre    C    A        0      0        2 
   4   chr4_54706845     ZHar    C    A        0      0        2 
   4   chr4_54706845   Sample    C    A        1      2        2 
   4   chr4_54707906     AAsi    T    A        0      0        2 
   4   chr4_54707906     AKia    T    A        0      0        2 
   4   chr4_54707906     AOna    T    A        0      0        2 
   4   chr4_54707906     ASom    T    A        0      0        2 
   4   chr4_54707906     HCab    T    A        1      2        2 
   4   chr4_54707906     HPrz    T    A        1      2        2 
   4   chr4_54707906     ZBoe    T    A        0      0        2 
   4   chr4_54707906     ZGre    T    A        0      0        2 
   4   chr4_54707906     ZHar    T    A        0      0        2 
   4   chr4_54707906   Sample    T    A        0      0        2 
   4   chr4_54708721     AAsi    G    T        0      0        2 
   4   chr4_54708721     AKia    G    T        0      0        2 
   4   chr4_54708721     AOna    G    T        0      0        2 
   4   chr4_54708721     ASom    G    T        0      0        2 
   4   chr4_54708721     HCab    G    T        1      2        2 
   4   chr4_54708721     HPrz    G    T        1      2        2 
   4   chr4_54708721     ZBoe    G    T        0      0        2 
   4   chr4_54708721     ZGre    G    T        0      0        2 
   4   chr4_54708721     ZHar    G    T        0      0        2 
   4   chr4_54708721   Sample    G    T        0      0        2 
   4   chr4_54731939     AAsi    G    C      0.5      1        2 
   4   chr4_54731939     AKia    G    C        0      0        2 
   4   chr4_54731939     AOna    G    C        0      0        2 
   4   chr4_54731939     ASom    G    C        0      0        2 
   4   chr4_54731939     HCab    G    C        0      0        2 
   4   chr4_54731939     HPrz    G    C        0      0        2 
   4   chr4_54731939     ZBoe    G    C        0      0        2 
   4   chr4_54731939     ZGre    G    C        0      0        2 
   4   chr4_54731939     ZHar    G    C        0      0        2 
   4   chr4_54731939   Sample    G    C        1      2        2 
   4   chr4_54737138     AAsi    C    G        0      0        2 
   4   chr4_54737138     AKia    C    G        0      0        2 
   4   chr4_54737138     AOna    C    G        0      0        2 
   4   chr4_54737138     ASom    C    G        0      0        2 
   4   chr4_54737138     HCab    C    G        0      0        2 
   4   chr4_54737138     HPrz    C    G        0      0        2 
   4   chr4_54737138     ZBoe    C    G      0.5      1        2 
   4   chr4_54737138     ZGre    C    G        0      0        2 
   4   chr4_54737138     ZHar    C    G        0      0        2 
   4   chr4_54737138   Sample    C    G        0      0        2 
   4   chr4_54797253     AAsi    C    G        0      0        2 
   4   chr4_54797253     AKia    C    G        0      0        2 
   4   chr4_54797253     AOna    C    G        0      0        2 
   4   chr4_54797253     ASom    C    G        0      0        2 
   4   chr4_54797253     HCab    C    G        1      2        2 
   4   chr4_54797253     HPrz    C    G        1      2        2 
   4   chr4_54797253     ZBoe    C    G        0      0        2 
   4   chr4_54797253     ZGre    C    G        0      0        2 
   4   chr4_54797253     ZHar    C    G        0      0        2 
   4   chr4_54797253   Sample    C    G        0      0        2 
   4   chr4_54817534     AAsi    G    C        0      0        2 
   4   chr4_54817534     AKia    G    C        0      0        2 
   4   chr4_54817534     AOna    G    C        0      0        2 
   4   chr4_54817534     ASom    G    C        0      0        2 
   4   chr4_54817534     HCab    G    C        1      2        2 
   4   chr4_54817534     HPrz    G    C        1      2        2 
   4   chr4_54817534     ZBoe    G    C        0      0        2 
   4   chr4_54817534     ZGre    G    C        0      0        2 
   4   chr4_54817534     ZHar    G    C        0      0        2 
   4   chr4_54817534   Sample    G    C        0      0        2 
   4   chr4_54850377     AAsi    C    A        0      0        2 
   4   chr4_54850377     AKia    C    A        0      0        2 
   4   chr4_54850377     AOna    C    A      0.5      1        2 
   4   chr4_54850377     ASom    C    A        0      0        2 
   4   chr4_54850377     HCab    C    A        0      0        2 
   4   chr4_54850377     HPrz    C    A        0      0        2 
   4   chr4_54850377     ZBoe    C    A        0      0        2 
   4   chr4_54850377     ZGre    C    A        0      0        2 
   4   chr4_54850377     ZHar    C    A        0      0        2 
   4   chr4_54850377   Sample    C    A        0      0        2 
   4   chr4_54854003     AAsi    C    G        0      0        2 
   4   chr4_54854003     AKia    C    G        0      0        2 
   4   chr4_54854003     AOna    C    G        0      0        2 
   4   chr4_54854003     ASom    C    G        0      0        2 
   4   chr4_54854003     HCab    C    G        1      2        2 
   4   chr4_54854003     HPrz    C    G        1      2        2 
   4   chr4_54854003     ZBoe    C    G        0      0        2 
   4   chr4_54854003     ZGre    C    G        0      0        2 
   4   chr4_54854003     ZHar    C    G        0      0        2 
   4   chr4_54854003   Sample    C    G        0      0        2 
   4   chr4_54866149     AAsi    G    T        0      0        2 
   4   chr4_54866149     AKia    G    T        0      0        2 
   4   chr4_54866149     AOna    G    T        0      0        2 
   4   chr4_54866149     ASom    G    T        0      0        2 
   4   chr4_54866149     HCab    G    T        1      2        2 
   4   chr4_54866149     HPrz    G    T        1      2        2 
   4   chr4_54866149     ZBoe    G    T        0      0        2 
   4   chr4_54866149     ZGre    G    T        0      0        2 
   4   chr4_54866149     ZHar    G    T        0      0        2 
   4   chr4_54866149   Sample    G    T        0      0        2 
   4   chr4_54868780     AAsi    A    C        1      2        2 
   4   chr4_54868780     AKia    A    C        0      0        2 
   4   chr4_54868780     AOna    A    C        0      0        2 
   4   chr4_54868780     ASom    A    C        1      2        2 
   4   chr4_54868780     HCab    A    C        0      0        2 
   4   chr4_54868780     HPrz    A    C        0      0        2 
   4   chr4_54868780     ZBoe    A    C        0      0        2 
   4   chr4_54868780     ZGre    A    C        0      0        2 
   4   chr4_54868780     ZHar    A    C        0      0        2 
   4   chr4_54868780   Sample    A    C        1      2        2 
   4   chr4_54870318     AAsi    G    C        0      0        2 
   4   chr4_54870318     AKia    G    C        1      2        2 
   4   chr4_54870318     AOna    G    C        0      0        2 
   4   chr4_54870318     ASom    G    C        0      0        2 
   4   chr4_54870318     HCab    G    C        0      0        2 
   4   chr4_54870318     HPrz    G    C        0      0        2 
   4   chr4_54870318     ZBoe    G    C        0      0        2 
   4   chr4_54870318     ZGre    G    C        0      0        2 
   4   chr4_54870318     ZHar    G    C        0      0        2 
   4   chr4_54870318   Sample    G    C        0      0        2 
   4   chr4_54871264     AAsi    G    T        0      0        2 
   4   chr4_54871264     AKia    G    T        0      0        2 
   4   chr4_54871264     AOna    G    T        0      0        2 
   4   chr4_54871264     ASom    G    T        0      0        2 
   4   chr4_54871264     HCab    G    T        0      0        2 
   4   chr4_54871264     HPrz    G    T        0      0        2 
   4   chr4_54871264     ZBoe    G    T        1      2        2 
   4   chr4_54871264     ZGre    G    T        0      0        2 
   4   chr4_54871264     ZHar    G    T        0      0        2 
   4   chr4_54871264   Sample    G    T        0      0        2 
   4   chr4_54873115     AAsi    C    A        0      0        2 
   4   chr4_54873115     AKia    C    A        0      0        2 
   4   chr4_54873115     AOna    C    A        0      0        2 
   4   chr4_54873115     ASom    C    A        0      0        2 
   4   chr4_54873115     HCab    C    A        0      0        2 
   4   chr4_54873115     HPrz    C    A        0      0        2 
   4   chr4_54873115     ZBoe    C    A        0      0        2 
   4   chr4_54873115     ZGre    C    A        0      0        2 
   4   chr4_54873115     ZHar    C    A      0.5      1        2 
   4   chr4_54873115   Sample    C    A        0      0        2 
   4   chr4_54879952     AAsi    T    G        0      0        2 
   4   chr4_54879952     AKia    T    G        0      0        2 
   4   chr4_54879952     AOna    T    G        0      0        2 
   4   chr4_54879952     ASom    T    G        0      0        2 
   4   chr4_54879952     HCab    T    G        0      0        2 
   4   chr4_54879952     HPrz    T    G        1      2        2 
   4   chr4_54879952     ZBoe    T    G        0      0        2 
   4   chr4_54879952     ZGre    T    G        0      0        2 
   4   chr4_54879952     ZHar    T    G        0      0        2 
   4   chr4_54879952   Sample    T    G        0      0        2 
   4   chr4_54902196     AAsi    C    G        0      0        2 
   4   chr4_54902196     AKia    C    G        0      0        2 
   4   chr4_54902196     AOna    C    G        0      0        2 
   4   chr4_54902196     ASom    C    G        0      0        2 
   4   chr4_54902196     HCab    C    G        1      2        2 
   4   chr4_54902196     HPrz    C    G        1      2        2 
   4   chr4_54902196     ZBoe    C    G        0      0        2 
   4   chr4_54902196     ZGre    C    G        0      0        2 
   4   chr4_54902196     ZHar    C    G        0      0        2 
   4   chr4_54902196   Sample    C    G        0      0        2 
   4   chr4_54969333     AAsi    T    G        0      0        2 
   4   chr4_54969333     AKia    T    G        0      0        2 
   4   chr4_54969333     AOna    T    G        0      0        2 
   4   chr4_54969333     ASom    T    G        0      0        2 
   4   chr4_54969333     HCab    T    G        0      0        2 
   4   chr4_54969333     HPrz    T    G        0      0        2 
   4   chr4_54969333     ZBoe    T    G      0.5      1        2 
   4   chr4_54969333     ZGre    T    G        0      0        2 
   4   chr4_54969333     ZHar    T    G        0      0        2 
   4   chr4_54969333   Sample    T    G        0      0        2 
   4   chr4_54974822     AAsi    T    G        0      0        2 
   4   chr4_54974822     AKia    T    G        0      0        2 
   4   chr4_54974822     AOna    T    G        0      0        2 
   4   chr4_54974822     ASom    T    G        0      0        2 
   4   chr4_54974822     HCab    T    G        1      2        2 
   4   chr4_54974822     HPrz    T    G        1      2        2 
   4   chr4_54974822     ZBoe    T    G        0      0        2 
   4   chr4_54974822     ZGre    T    G        0      0        2 
   4   chr4_54974822     ZHar    T    G        0      0        2 
   4   chr4_54974822   Sample    T    G        0      0        2 
   4   chr4_55064987     AAsi    T    A        0      0        2 
   4   chr4_55064987     AKia    T    A        0      0        2 
   4   chr4_55064987     AOna    T    A        0      0        2 
   4   chr4_55064987     ASom    T    A        0      0        2 
   4   chr4_55064987     HCab    T    A        1      2        2 
   4   chr4_55064987     HPrz    T    A        1      2        2 
   4   chr4_55064987     ZBoe    T    A        0      0        2 
   4   chr4_55064987     ZGre    T    A        0      0        2 
   4   chr4_55064987     ZHar    T    A        0      0        2 
   4   chr4_55064987   Sample    T    A        1      2        2 
   4   chr4_55086389     AAsi    C    G        0      0        2 
   4   chr4_55086389     AKia    C    G        0      0        2 
   4   chr4_55086389     AOna    C    G        0      0        2 
   4   chr4_55086389     ASom    C    G        0      0        2 
   4   chr4_55086389     HCab    C    G        1      2        2 
   4   chr4_55086389     HPrz    C    G        1      2        2 
   4   chr4_55086389     ZBoe    C    G        0      0        2 
   4   chr4_55086389     ZGre    C    G        0      0        2 
   4   chr4_55086389     ZHar    C    G        0      0        2 
   4   chr4_55086389   Sample    C    G        0      0        2 
   4   chr4_55112964     AAsi    C    G        0      0        2 
   4   chr4_55112964     AKia    C    G        0      0        2 
   4   chr4_55112964     AOna    C    G        0      0        2 
   4   chr4_55112964     ASom    C    G        0      0        2 
   4   chr4_55112964     HCab    C    G        1      2        2 
   4   chr4_55112964     HPrz    C    G        1      2        2 
   4   chr4_55112964     ZBoe    C    G        0      0        2 
   4   chr4_55112964     ZGre    C    G        0      0        2 
   4   chr4_55112964     ZHar    C    G        0      0        2 
   4   chr4_55112964   Sample    C    G        0      0        2 
   4   chr4_55118159     AAsi    C    G        0      0        2 
   4   chr4_55118159     AKia    C    G        0      0        2 
   4   chr4_55118159     AOna    C    G        0      0        2 
   4   chr4_55118159     ASom    C    G        0      0        2 
   4   chr4_55118159     HCab    C    G        0      0        2 
   4   chr4_55118159     HPrz    C    G        0      0        2 
   4   chr4_55118159     ZBoe    C    G      0.5      1        2 
   4   chr4_55118159     ZGre    C    G        0      0        2 
   4   chr4_55118159     ZHar    C    G        0      0        2 
   4   chr4_55118159   Sample    C    G        0      0        2 
   4   chr4_55124209     AAsi    G    T        0      0        2 
   4   chr4_55124209     AKia    G    T        0      0        2 
   4   chr4_55124209     AOna    G    T        0      0        2 
   4   chr4_55124209     ASom    G    T        0      0        2 
   4   chr4_55124209     HCab    G    T        0      0        2 
   4   chr4_55124209     HPrz    G    T        0      0        2 
   4   chr4_55124209     ZBoe    G    T      0.5      1        2 
   4   chr4_55124209     ZGre    G    T        0      0        2 
   4   chr4_55124209     ZHar    G    T        0      0        2 
   4   chr4_55124209   Sample    G    T        0      0        2 
   4   chr4_55162717     AAsi    A    T        0      0        2 
   4   chr4_55162717     AKia    A    T        0      0        2 
   4   chr4_55162717     AOna    A    T      0.5      1        2 
   4   chr4_55162717     ASom    A    T        0      0        2 
   4   chr4_55162717     HCab    A    T        0      0        2 
   4   chr4_55162717     HPrz    A    T        0      0        2 
   4   chr4_55162717     ZBoe    A    T        0      0        2 
   4   chr4_55162717     ZGre    A    T        0      0        2 
   4   chr4_55162717     ZHar    A    T        0      0        2 
   4   chr4_55162717   Sample    A    T        0      0        2 
   4   chr4_55194188     AAsi    T    A        0      0        2 
   4   chr4_55194188     AKia    T    A        0      0        2 
   4   chr4_55194188     AOna    T    A        0      0        2 
   4   chr4_55194188     ASom    T    A        0      0        2 
   4   chr4_55194188     HCab    T    A        0      0        2 
   4   chr4_55194188     HPrz    T    A        0      0        2 
   4   chr4_55194188     ZBoe    T    A        0      0        2 
   4   chr4_55194188     ZGre    T    A      0.5      1        2 
   4   chr4_55194188     ZHar    T    A        0      0        2 
   4   chr4_55194188   Sample    T    A        0      0        2 
   4   chr4_55199364     AAsi    T    G        0      0        2 
   4   chr4_55199364     AKia    T    G        0      0        2 
   4   chr4_55199364     AOna    T    G        0      0        2 
   4   chr4_55199364     ASom    T    G        0      0        2 
   4   chr4_55199364     HCab    T    G        0      0        2 
   4   chr4_55199364     HPrz    T    G        0      0        2 
   4   chr4_55199364     ZBoe    T    G        0      0        2 
   4   chr4_55199364     ZGre    T    G      0.5      1        2 
   4   chr4_55199364     ZHar    T    G        0      0        2 
   4   chr4_55199364   Sample    T    G        0      0        2 
   4   chr4_55209973     AAsi    T    G        0      0        2 
   4   chr4_55209973     AKia    T    G        0      0        2 
   4   chr4_55209973     AOna    T    G      0.5      1        2 
   4   chr4_55209973     ASom    T    G        0      0        2 
   4   chr4_55209973     HCab    T    G        0      0        2 
   4   chr4_55209973     HPrz    T    G        0      0        2 
   4   chr4_55209973     ZBoe    T    G        0      0        2 
   4   chr4_55209973     ZGre    T    G        0      0        2 
   4   chr4_55209973     ZHar    T    G        0      0        2 
   4   chr4_55209973   Sample    T    G        0      0        2 
   4   chr4_55212574     AAsi    T    A        0      0        2 
   4   chr4_55212574     AKia    T    A      0.5      1        2 
   4   chr4_55212574     AOna    T    A        0      0        2 
   4   chr4_55212574     ASom    T    A        0      0        2 
   4   chr4_55212574     HCab    T    A        0      0        2 
   4   chr4_55212574     HPrz    T    A        0      0        2 
   4   chr4_55212574     ZBoe    T    A        0      0        2 
   4   chr4_55212574     ZGre    T    A        0      0        2 
   4   chr4_55212574     ZHar    T    A        0      0        2 
   4   chr4_55212574   Sample    T    A        0      0        2 
   4   chr4_55214371     AAsi    G    C        0      0        2 
   4   chr4_55214371     AKia    G    C      0.5      1        2 
   4   chr4_55214371     AOna    G    C        0      0        2 
   4   chr4_55214371     ASom    G    C        0      0        2 
   4   chr4_55214371     HCab    G    C        0      0        2 
   4   chr4_55214371     HPrz    G    C        0      0        2 
   4   chr4_55214371     ZBoe    G    C        0      0        2 
   4   chr4_55214371     ZGre    G    C        0      0        2 
   4   chr4_55214371     ZHar    G    C        0      0        2 
   4   chr4_55214371   Sample    G    C        0      0        2 
   4   chr4_55273206     AAsi    A    C        0      0        2 
   4   chr4_55273206     AKia    A    C      0.5      1        2 
   4   chr4_55273206     AOna    A    C        0      0        2 
   4   chr4_55273206     ASom    A    C        0      0        2 
   4   chr4_55273206     HCab    A    C        0      0        2 
   4   chr4_55273206     HPrz    A    C        0      0        2 
   4   chr4_55273206     ZBoe    A    C        0      0        2 
   4   chr4_55273206     ZGre    A    C        0      0        2 
   4   chr4_55273206     ZHar    A    C        0      0        2 
   4   chr4_55273206   Sample    A    C        0      0        2 
   4   chr4_55304749     AAsi    C    A        0      0        2 
   4   chr4_55304749     AKia    C    A        0      0        2 
   4   chr4_55304749     AOna    C    A        0      0        2 
   4   chr4_55304749     ASom    C    A        0      0        2 
   4   chr4_55304749     HCab    C    A        1      2        2 
   4   chr4_55304749     HPrz    C    A        1      2        2 
   4   chr4_55304749     ZBoe    C    A        0      0        2 
   4   chr4_55304749     ZGre    C    A        0      0        2 
   4   chr4_55304749     ZHar    C    A        0      0        2 
   4   chr4_55304749   Sample    C    A        0      0        2 
   4   chr4_55326835     AAsi    G    T        0      0        2 
   4   chr4_55326835     AKia    G    T      0.5      1        2 
   4   chr4_55326835     AOna    G    T        0      0        2 
   4   chr4_55326835     ASom    G    T        0      0        2 
   4   chr4_55326835     HCab    G    T        0      0        2 
   4   chr4_55326835     HPrz    G    T        0      0        2 
   4   chr4_55326835     ZBoe    G    T        0      0        2 
   4   chr4_55326835     ZGre    G    T        0      0        2 
   4   chr4_55326835     ZHar    G    T        0      0        2 
   4   chr4_55326835   Sample    G    T        0      0        2 
   4   chr4_55337906     AAsi    C    G        0      0        2 
   4   chr4_55337906     AKia    C    G        0      0        2 
   4   chr4_55337906     AOna    C    G        0      0        2 
   4   chr4_55337906     ASom    C    G        0      0        2 
   4   chr4_55337906     HCab    C    G        1      2        2 
   4   chr4_55337906     HPrz    C    G        1      2        2 
   4   chr4_55337906     ZBoe    C    G        0      0        2 
   4   chr4_55337906     ZGre    C    G        0      0        2 
   4   chr4_55337906     ZHar    C    G        0      0        2 
   4   chr4_55337906   Sample    C    G        0      0        2 
   4   chr4_55421265     AAsi    G    C        0      0        2 
   4   chr4_55421265     AKia    G    C        0      0        2 
   4   chr4_55421265     AOna    G    C        0      0        2 
   4   chr4_55421265     ASom    G    C        0      0        2 
   4   chr4_55421265     HCab    G    C        0      0        2 
   4   chr4_55421265     HPrz    G    C        0      0        2 
   4   chr4_55421265     ZBoe    G    C      0.5      1        2 
   4   chr4_55421265     ZGre    G    C        0      0        2 
   4   chr4_55421265     ZHar    G    C        0      0        2 
   4   chr4_55421265   Sample    G    C        0      0        2 
   4   chr4_55486402     AAsi    C    A        0      0        2 
   4   chr4_55486402     AKia    C    A        0      0        2 
   4   chr4_55486402     AOna    C    A        1      2        2 
   4   chr4_55486402     ASom    C    A        0      0        2 
   4   chr4_55486402     HCab    C    A        0      0        2 
   4   chr4_55486402     HPrz    C    A        0      0        2 
   4   chr4_55486402     ZBoe    C    A      0.5      1        2 
   4   chr4_55486402     ZGre    C    A        1      2        2 
   4   chr4_55486402     ZHar    C    A        1      2        2 
   4   chr4_55486402   Sample    C    A        0      0        2 
   4   chr4_55532159     AAsi    C    A        0      0        2 
   4   chr4_55532159     AKia    C    A        0      0        2 
   4   chr4_55532159     AOna    C    A        0      0        2 
   4   chr4_55532159     ASom    C    A        1      2        2 
   4   chr4_55532159     HCab    C    A        0      0        2 
   4   chr4_55532159     HPrz    C    A        0      0        2 
   4   chr4_55532159     ZBoe    C    A        0      0        2 
   4   chr4_55532159     ZGre    C    A        0      0        2 
   4   chr4_55532159     ZHar    C    A        0      0        2 
   4   chr4_55532159   Sample    C    A        0      0        2 
   4   chr4_55537399     AAsi    G    C        0      0        2 
   4   chr4_55537399     AKia    G    C        0      0        2 
   4   chr4_55537399     AOna    G    C        0      0        2 
   4   chr4_55537399     ASom    G    C        0      0        2 
   4   chr4_55537399     HCab    G    C        0      0        2 
   4   chr4_55537399     HPrz    G    C        0      0        2 
   4   chr4_55537399     ZBoe    G    C      0.5      1        2 
   4   chr4_55537399     ZGre    G    C        0      0        2 
   4   chr4_55537399     ZHar    G    C        0      0        2 
   4   chr4_55537399   Sample    G    C        0      0        2 
   4   chr4_55554382     AAsi    G    C        0      0        2 
   4   chr4_55554382     AKia    G    C        0      0        2 
   4   chr4_55554382     AOna    G    C        0      0        2 
   4   chr4_55554382     ASom    G    C        0      0        2 
   4   chr4_55554382     HCab    G    C        0      0        2 
   4   chr4_55554382     HPrz    G    C        0      0        2 
   4   chr4_55554382     ZBoe    G    C      0.5      1        2 
   4   chr4_55554382     ZGre    G    C        0      0        2 
   4   chr4_55554382     ZHar    G    C        0      0        2 
   4   chr4_55554382   Sample    G    C        0      0        2 
   4   chr4_55563427     AAsi    A    C        0      0        2 
   4   chr4_55563427     AKia    A    C        0      0        2 
   4   chr4_55563427     AOna    A    C        0      0        2 
   4   chr4_55563427     ASom    A    C        0      0        2 
   4   chr4_55563427     HCab    A    C        0      0        2 
   4   chr4_55563427     HPrz    A    C        0      0        2 
   4   chr4_55563427     ZBoe    A    C      0.5      1        2 
   4   chr4_55563427     ZGre    A    C        1      2        2 
   4   chr4_55563427     ZHar    A    C        0      0        2 
   4   chr4_55563427   Sample    A    C        0      0        2 
   4   chr4_55564312     AAsi    T    A        0      0        2 
   4   chr4_55564312     AKia    T    A        0      0        2 
   4   chr4_55564312     AOna    T    A        0      0        2 
   4   chr4_55564312     ASom    T    A        0      0        2 
   4   chr4_55564312     HCab    T    A        1      2        2 
   4   chr4_55564312     HPrz    T    A        1      2        2 
   4   chr4_55564312     ZBoe    T    A        0      0        2 
   4   chr4_55564312     ZGre    T    A        0      0        2 
   4   chr4_55564312     ZHar    T    A        0      0        2 
   4   chr4_55564312   Sample    T    A        0      0        2 
   4   chr4_55566749     AAsi    T    G        0      0        2 
   4   chr4_55566749     AKia    T    G        0      0        2 
   4   chr4_55566749     AOna    T    G        0      0        2 
   4   chr4_55566749     ASom    T    G        0      0        2 
   4   chr4_55566749     HCab    T    G        0      0        2 
   4   chr4_55566749     HPrz    T    G        0      0        2 
   4   chr4_55566749     ZBoe    T    G        0      0        2 
   4   chr4_55566749     ZGre    T    G        0      0        2 
   4   chr4_55566749     ZHar    T    G        1      2        2 
   4   chr4_55566749   Sample    T    G        0      0        2 
   4   chr4_55571741     AAsi    A    C        0      0        2 
   4   chr4_55571741     AKia    A    C        0      0        2 
   4   chr4_55571741     AOna    A    C        0      0        2 
   4   chr4_55571741     ASom    A    C        0      0        2 
   4   chr4_55571741     HCab    A    C        1      2        2 
   4   chr4_55571741     HPrz    A    C        1      2        2 
   4   chr4_55571741     ZBoe    A    C        0      0        2 
   4   chr4_55571741     ZGre    A    C        0      0        2 
   4   chr4_55571741     ZHar    A    C        0      0        2 
   4   chr4_55571741   Sample    A    C        0      0        2 
   4   chr4_55624420     AAsi    C    A        0      0        2 
   4   chr4_55624420     AKia    C    A      0.5      1        2 
   4   chr4_55624420     AOna    C    A      0.5      1        2 
   4   chr4_55624420     ASom    C    A        0      0        2 
   4   chr4_55624420     HCab    C    A        0      0        2 
   4   chr4_55624420     HPrz    C    A        0      0        2 
   4   chr4_55624420     ZBoe    C    A        0      0        2 
   4   chr4_55624420     ZGre    C    A        0      0        2 
   4   chr4_55624420     ZHar    C    A        0      0        2 
   4   chr4_55624420   Sample    C    A        0      0        2 
   4   chr4_55631815     AAsi    G    C        0      0        2 
   4   chr4_55631815     AKia    G    C        0      0        2 
   4   chr4_55631815     AOna    G    C        0      0        2 
   4   chr4_55631815     ASom    G    C        0      0        2 
   4   chr4_55631815     HCab    G    C        1      2        2 
   4   chr4_55631815     HPrz    G    C        1      2        2 
   4   chr4_55631815     ZBoe    G    C        0      0        2 
   4   chr4_55631815     ZGre    G    C        0      0        2 
   4   chr4_55631815     ZHar    G    C        0      0        2 
   4   chr4_55631815   Sample    G    C        0      0        2 
   4   chr4_55635856     AAsi    C    A        0      0        2 
   4   chr4_55635856     AKia    C    A        0      0        2 
   4   chr4_55635856     AOna    C    A        1      2        2 
   4   chr4_55635856     ASom    C    A        0      0        2 
   4   chr4_55635856     HCab    C    A        0      0        2 
   4   chr4_55635856     HPrz    C    A        0      0        2 
   4   chr4_55635856     ZBoe    C    A        0      0        2 
   4   chr4_55635856     ZGre    C    A        0      0        2 
   4   chr4_55635856     ZHar    C    A        0      0        2 
   4   chr4_55635856   Sample    C    A        0      0        2 
   4   chr4_55663864     AAsi    T    G        0      0        2 
   4   chr4_55663864     AKia    T    G        0      0        2 
   4   chr4_55663864     AOna    T    G      0.5      1        2 
   4   chr4_55663864     ASom    T    G        0      0        2 
   4   chr4_55663864     HCab    T    G        0      0        2 
   4   chr4_55663864     HPrz    T    G        0      0        2 
   4   chr4_55663864     ZBoe    T    G        0      0        2 
   4   chr4_55663864     ZGre    T    G        0      0        2 
   4   chr4_55663864     ZHar    T    G        0      0        2 
   4   chr4_55663864   Sample    T    G        0      0        2 
   4   chr4_55664463     AAsi    G    C        0      0        2 
   4   chr4_55664463     AKia    G    C        0      0        2 
   4   chr4_55664463     AOna    G    C        0      0        2 
   4   chr4_55664463     ASom    G    C        0      0        2 
   4   chr4_55664463     HCab    G    C      0.5      1        2 
   4   chr4_55664463     HPrz    G    C        0      0        2 
   4   chr4_55664463     ZBoe    G    C        0      0        2 
   4   chr4_55664463     ZGre    G    C        0      0        2 
   4   chr4_55664463     ZHar    G    C        0      0        2 
   4   chr4_55664463   Sample    G    C        0      0        2 
   4   chr4_55669267     AAsi    T    G        0      0        2 
   4   chr4_55669267     AKia    T    G        0      0        2 
   4   chr4_55669267     AOna    T    G        0      0        2 
   4   chr4_55669267     ASom    T    G        0      0        2 
   4   chr4_55669267     HCab    T    G        0      0        2 
   4   chr4_55669267     HPrz    T    G        0      0        2 
   4   chr4_55669267     ZBoe    T    G        0      0        2 
   4   chr4_55669267     ZGre    T    G      0.5      1        2 
   4   chr4_55669267     ZHar    T    G        0      0        2 
   4   chr4_55669267   Sample    T    G        0      0        2 
   4   chr4_55720147     AAsi    C    G        0      0        2 
   4   chr4_55720147     AKia    C    G        0      0        2 
   4   chr4_55720147     AOna    C    G        0      0        2 
   4   chr4_55720147     ASom    C    G        0      0        2 
   4   chr4_55720147     HCab    C    G        0      0        2 
   4   chr4_55720147     HPrz    C    G        0      0        2 
   4   chr4_55720147     ZBoe    C    G      0.5      1        2 
   4   chr4_55720147     ZGre    C    G        0      0        2 
   4   chr4_55720147     ZHar    C    G        0      0        2 
   4   chr4_55720147   Sample    C    G        0      0        2 
   4   chr4_55762751     AAsi    T    G        0      0        2 
   4   chr4_55762751     AKia    T    G        0      0        2 
   4   chr4_55762751     AOna    T    G      0.5      1        2 
   4   chr4_55762751     ASom    T    G        0      0        2 
   4   chr4_55762751     HCab    T    G        0      0        2 
   4   chr4_55762751     HPrz    T    G        0      0        2 
   4   chr4_55762751     ZBoe    T    G        0      0        2 
   4   chr4_55762751     ZGre    T    G        0      0        2 
   4   chr4_55762751     ZHar    T    G        0      0        2 
   4   chr4_55762751   Sample    T    G        0      0        2 
   4   chr4_55782622     AAsi    A    C        0      0        2 
   4   chr4_55782622     AKia    A    C        0      0        2 
   4   chr4_55782622     AOna    A    C        0      0        2 
   4   chr4_55782622     ASom    A    C        0      0        2 
   4   chr4_55782622     HCab    A    C        1      2        2 
   4   chr4_55782622     HPrz    A    C        1      2        2 
   4   chr4_55782622     ZBoe    A    C        0      0        2 
   4   chr4_55782622     ZGre    A    C        0      0        2 
   4   chr4_55782622     ZHar    A    C        0      0        2 
   4   chr4_55782622   Sample    A    C        0      0        2 
   4   chr4_55800314     AAsi    T    G        0      0        2 
   4   chr4_55800314     AKia    T    G        0      0        2 
   4   chr4_55800314     AOna    T    G        0      0        2 
   4   chr4_55800314     ASom    T    G        0      0        2 
   4   chr4_55800314     HCab    T    G        1      2        2 
   4   chr4_55800314     HPrz    T    G        0      0        2 
   4   chr4_55800314     ZBoe    T    G        0      0        2 
   4   chr4_55800314     ZGre    T    G        0      0        2 
   4   chr4_55800314     ZHar    T    G        0      0        2 
   4   chr4_55800314   Sample    T    G        0      0        2 
   4   chr4_55820835     AAsi    T    A        0      0        2 
   4   chr4_55820835     AKia    T    A        0      0        2 
   4   chr4_55820835     AOna    T    A        0      0        2 
   4   chr4_55820835     ASom    T    A        0      0        2 
   4   chr4_55820835     HCab    T    A        1      2        2 
   4   chr4_55820835     HPrz    T    A        1      2        2 
   4   chr4_55820835     ZBoe    T    A        0      0        2 
   4   chr4_55820835     ZGre    T    A        0      0        2 
   4   chr4_55820835     ZHar    T    A        0      0        2 
   4   chr4_55820835   Sample    T    A        0      0        2 
   4   chr4_55832376     AAsi    G    C        0      0        2 
   4   chr4_55832376     AKia    G    C        0      0        2 
   4   chr4_55832376     AOna    G    C        0      0        2 
   4   chr4_55832376     ASom    G    C        0      0        2 
   4   chr4_55832376     HCab    G    C        1      2        2 
   4   chr4_55832376     HPrz    G    C        1      2        2 
   4   chr4_55832376     ZBoe    G    C        0      0        2 
   4   chr4_55832376     ZGre    G    C        0      0        2 
   4   chr4_55832376     ZHar    G    C        0      0        2 
   4   chr4_55832376   Sample    G    C        0      0        2 
   4   chr4_55844358     AAsi    T    G      0.5      1        2 
   4   chr4_55844358     AKia    T    G        0      0        2 
   4   chr4_55844358     AOna    T    G        0      0        2 
   4   chr4_55844358     ASom    T    G        0      0        2 
   4   chr4_55844358     HCab    T    G        0      0        2 
   4   chr4_55844358     HPrz    T    G        0      0        2 
   4   chr4_55844358     ZBoe    T    G        0      0        2 
   4   chr4_55844358     ZGre    T    G        0      0        2 
   4   chr4_55844358     ZHar    T    G        0      0        2 
   4   chr4_55844358   Sample    T    G        0      0        2 
   4   chr4_55859749     AAsi    A    C      0.5      1        2 
   4   chr4_55859749     AKia    A    C        0      0        2 
   4   chr4_55859749     AOna    A    C        0      0        2 
   4   chr4_55859749     ASom    A    C        0      0        2 
   4   chr4_55859749     HCab    A    C        0      0        2 
   4   chr4_55859749     HPrz    A    C        0      0        2 
   4   chr4_55859749     ZBoe    A    C        0      0        2 
   4   chr4_55859749     ZGre    A    C        0      0        2 
   4   chr4_55859749     ZHar    A    C        0      0        2 
   4   chr4_55859749   Sample    A    C        0      0        2 
   4   chr4_55860576     AAsi    T    A        0      0        2 
   4   chr4_55860576     AKia    T    A        0      0        2 
   4   chr4_55860576     AOna    T    A        0      0        2 
   4   chr4_55860576     ASom    T    A        0      0        2 
   4   chr4_55860576     HCab    T    A        0      0        2 
   4   chr4_55860576     HPrz    T    A        1      2        2 
   4   chr4_55860576     ZBoe    T    A        0      0        2 
   4   chr4_55860576     ZGre    T    A        0      0        2 
   4   chr4_55860576     ZHar    T    A        0      0        2 
   4   chr4_55860576   Sample    T    A        0      0        2 
   4   chr4_55863944     AAsi    C    A        0      0        2 
   4   chr4_55863944     AKia    C    A        0      0        2 
   4   chr4_55863944     AOna    C    A        1      2        2 
   4   chr4_55863944     ASom    C    A        0      0        2 
   4   chr4_55863944     HCab    C    A        0      0        2 
   4   chr4_55863944     HPrz    C    A        0      0        2 
   4   chr4_55863944     ZBoe    C    A        0      0        2 
   4   chr4_55863944     ZGre    C    A        0      0        2 
   4   chr4_55863944     ZHar    C    A        0      0        2 
   4   chr4_55863944   Sample    C    A        0      0        2 
   4   chr4_55875683     AAsi    G    C        0      0        2 
   4   chr4_55875683     AKia    G    C        0      0        2 
   4   chr4_55875683     AOna    G    C        0      0        2 
   4   chr4_55875683     ASom    G    C        0      0        2 
   4   chr4_55875683     HCab    G    C        0      0        2 
   4   chr4_55875683     HPrz    G    C        0      0        2 
   4   chr4_55875683     ZBoe    G    C      0.5      1        2 
   4   chr4_55875683     ZGre    G    C        0      0        2 
   4   chr4_55875683     ZHar    G    C        0      0        2 
   4   chr4_55875683   Sample    G    C        0      0        2 
   4   chr4_55904170     AAsi    C    A        1      2        2 
   4   chr4_55904170     AKia    C    A        0      0        2 
   4   chr4_55904170     AOna    C    A        0      0        2 
   4   chr4_55904170     ASom    C    A        1      2        2 
   4   chr4_55904170     HCab    C    A        0      0        2 
   4   chr4_55904170     HPrz    C    A        0      0        2 
   4   chr4_55904170     ZBoe    C    A        0      0        2 
   4   chr4_55904170     ZGre    C    A        0      0        2 
   4   chr4_55904170     ZHar    C    A        0      0        2 
   4   chr4_55904170   Sample    C    A        1      2        2 
   4   chr4_55924082     AAsi    T    G        0      0        2 
   4   chr4_55924082     AKia    T    G        0      0        2 
   4   chr4_55924082     AOna    T    G        0      0        2 
   4   chr4_55924082     ASom    T    G        0      0        2 
   4   chr4_55924082     HCab    T    G        0      0        2 
   4   chr4_55924082     HPrz    T    G        0      0        2 
   4   chr4_55924082     ZBoe    T    G        0      0        2 
   4   chr4_55924082     ZGre    T    G        0      0        2 
   4   chr4_55924082     ZHar    T    G        1      2        2 
   4   chr4_55924082   Sample    T    G        0      0        2 
   4   chr4_55935838     AAsi    G    T        0      0        2 
   4   chr4_55935838     AKia    G    T        1      2        2 
   4   chr4_55935838     AOna    G    T        0      0        2 
   4   chr4_55935838     ASom    G    T        0      0        2 
   4   chr4_55935838     HCab    G    T        0      0        2 
   4   chr4_55935838     HPrz    G    T        0      0        2 
   4   chr4_55935838     ZBoe    G    T        0      0        2 
   4   chr4_55935838     ZGre    G    T        0      0        2 
   4   chr4_55935838     ZHar    G    T        0      0        2 
   4   chr4_55935838   Sample    G    T        0      0        2 
   4   chr4_55953775     AAsi    T    G        0      0        2 
   4   chr4_55953775     AKia    T    G        0      0        2 
   4   chr4_55953775     AOna    T    G        0      0        2 
   4   chr4_55953775     ASom    T    G        0      0        2 
   4   chr4_55953775     HCab    T    G        1      2        2 
   4   chr4_55953775     HPrz    T    G        1      2        2 
   4   chr4_55953775     ZBoe    T    G        0      0        2 
   4   chr4_55953775     ZGre    T    G        0      0        2 
   4   chr4_55953775     ZHar    T    G        0      0        2 
   4   chr4_55953775   Sample    T    G        0      0        2 
   4   chr4_55981713     AAsi    C    G        0      0        2 
   4   chr4_55981713     AKia    C    G      0.5      1        2 
   4   chr4_55981713     AOna    C    G        0      0        2 
   4   chr4_55981713     ASom    C    G        0      0        2 
   4   chr4_55981713     HCab    C    G        0      0        2 
   4   chr4_55981713     HPrz    C    G        0      0        2 
   4   chr4_55981713     ZBoe    C    G        0      0        2 
   4   chr4_55981713     ZGre    C    G        0      0        2 
   4   chr4_55981713     ZHar    C    G        0      0        2 
   4   chr4_55981713   Sample    C    G        0      0        2 
   4   chr4_55988132     AAsi    G    C        0      0        2 
   4   chr4_55988132     AKia    G    C        0      0        2 
   4   chr4_55988132     AOna    G    C        0      0        2 
   4   chr4_55988132     ASom    G    C        0      0        2 
   4   chr4_55988132     HCab    G    C        0      0        2 
   4   chr4_55988132     HPrz    G    C        0      0        2 
   4   chr4_55988132     ZBoe    G    C      0.5      1        2 
   4   chr4_55988132     ZGre    G    C        0      0        2 
   4   chr4_55988132     ZHar    G    C        0      0        2 
   4   chr4_55988132   Sample    G    C        0      0        2 
   4   chr4_56028093     AAsi    C    G        0      0        2 
   4   chr4_56028093     AKia    C    G      0.5      1        2 
   4   chr4_56028093     AOna    C    G        0      0        2 
   4   chr4_56028093     ASom    C    G        0      0        2 
   4   chr4_56028093     HCab    C    G        0      0        2 
   4   chr4_56028093     HPrz    C    G        0      0        2 
   4   chr4_56028093     ZBoe    C    G        0      0        2 
   4   chr4_56028093     ZGre    C    G        0      0        2 
   4   chr4_56028093     ZHar    C    G        0      0        2 
   4   chr4_56028093   Sample    C    G        0      0        2 
   4   chr4_56039567     AAsi    G    C        0      0        2 
   4   chr4_56039567     AKia    G    C        0      0        2 
   4   chr4_56039567     AOna    G    C        0      0        2 
   4   chr4_56039567     ASom    G    C        0      0        2 
   4   chr4_56039567     HCab    G    C        0      0        2 
   4   chr4_56039567     HPrz    G    C        0      0        2 
   4   chr4_56039567     ZBoe    G    C        1      2        2 
   4   chr4_56039567     ZGre    G    C        0      0        2 
   4   chr4_56039567     ZHar    G    C        0      0        2 
   4   chr4_56039567   Sample    G    C        0      0        2 
   4   chr4_56049235     AAsi    A    T        0      0        2 
   4   chr4_56049235     AKia    A    T        0      0        2 
   4   chr4_56049235     AOna    A    T        0      0        2 
   4   chr4_56049235     ASom    A    T        0      0        2 
   4   chr4_56049235     HCab    A    T        1      2        2 
   4   chr4_56049235     HPrz    A    T        1      2        2 
   4   chr4_56049235     ZBoe    A    T        0      0        2 
   4   chr4_56049235     ZGre    A    T        0      0        2 
   4   chr4_56049235     ZHar    A    T        0      0        2 
   4   chr4_56049235   Sample    A    T        0      0        2 
   4   chr4_56049882     AAsi    G    T        0      0        2 
   4   chr4_56049882     AKia    G    T      0.5      1        2 
   4   chr4_56049882     AOna    G    T        0      0        2 
   4   chr4_56049882     ASom    G    T        0      0        2 
   4   chr4_56049882     HCab    G    T        0      0        2 
   4   chr4_56049882     HPrz    G    T        0      0        2 
   4   chr4_56049882     ZBoe    G    T        0      0        2 
   4   chr4_56049882     ZGre    G    T        0      0        2 
   4   chr4_56049882     ZHar    G    T        0      0        2 
   4   chr4_56049882   Sample    G    T        0      0        2 
   4   chr4_56054492     AAsi    T    A        0      0        2 
   4   chr4_56054492     AKia    T    A        0      0        2 
   4   chr4_56054492     AOna    T    A        0      0        2 
   4   chr4_56054492     ASom    T    A        0      0        2 
   4   chr4_56054492     HCab    T    A        0      0        2 
   4   chr4_56054492     HPrz    T    A        0      0        2 
   4   chr4_56054492     ZBoe    T    A        0      0        2 
   4   chr4_56054492     ZGre    T    A        0      0        2 
   4   chr4_56054492     ZHar    T    A      0.5      1        2 
   4   chr4_56054492   Sample    T    A        0      0        2 
   4   chr4_56088430     AAsi    G    T        0      0        2 
   4   chr4_56088430     AKia    G    T        0      0        2 
   4   chr4_56088430     AOna    G    T        0      0        2 
   4   chr4_56088430     ASom    G    T        0      0        2 
   4   chr4_56088430     HCab    G    T        1      2        2 
   4   chr4_56088430     HPrz    G    T        1      2        2 
   4   chr4_56088430     ZBoe    G    T        0      0        2 
   4   chr4_56088430     ZGre    G    T        0      0        2 
   4   chr4_56088430     ZHar    G    T        0      0        2 
   4   chr4_56088430   Sample    G    T        0      0        2 
   4   chr4_56098921     AAsi    C    G        0      0        2 
   4   chr4_56098921     AKia    C    G        1      2        2 
   4   chr4_56098921     AOna    C    G        0      0        2 
   4   chr4_56098921     ASom    C    G        0      0        2 
   4   chr4_56098921     HCab    C    G        0      0        2 
   4   chr4_56098921     HPrz    C    G        0      0        2 
   4   chr4_56098921     ZBoe    C    G        0      0        2 
   4   chr4_56098921     ZGre    C    G        0      0        2 
   4   chr4_56098921     ZHar    C    G        0      0        2 
   4   chr4_56098921   Sample    C    G        0      0        2 
   4   chr4_56112138     AAsi    A    C        1      2        2 
   4   chr4_56112138     AKia    A    C        0      0        2 
   4   chr4_56112138     AOna    A    C        0      0        2 
   4   chr4_56112138     ASom    A    C        1      2        2 
   4   chr4_56112138     HCab    A    C        0      0        2 
   4   chr4_56112138     HPrz    A    C        0      0        2 
   4   chr4_56112138     ZBoe    A    C        0      0        2 
   4   chr4_56112138     ZGre    A    C        0      0        2 
   4   chr4_56112138     ZHar    A    C        0      0        2 
   4   chr4_56112138   Sample    A    C        1      2        2 
   4   chr4_56113667     AAsi    A    C        0      0        2 
   4   chr4_56113667     AKia    A    C        0      0        2 
   4   chr4_56113667     AOna    A    C        0      0        2 
   4   chr4_56113667     ASom    A    C        0      0        2 
   4   chr4_56113667     HCab    A    C        1      2        2 
   4   chr4_56113667     HPrz    A    C        1      2        2 
   4   chr4_56113667     ZBoe    A    C        0      0        2 
   4   chr4_56113667     ZGre    A    C        0      0        2 
   4   chr4_56113667     ZHar    A    C        0      0        2 
   4   chr4_56113667   Sample    A    C        0      0        2 
   4   chr4_56127456     AAsi    G    T        0      0        2 
   4   chr4_56127456     AKia    G    T        0      0        2 
   4   chr4_56127456     AOna    G    T        0      0        2 
   4   chr4_56127456     ASom    G    T        0      0        2 
   4   chr4_56127456     HCab    G    T        0      0        2 
   4   chr4_56127456     HPrz    G    T        0      0        2 
   4   chr4_56127456     ZBoe    G    T      0.5      1        2 
   4   chr4_56127456     ZGre    G    T        0      0        2 
   4   chr4_56127456     ZHar    G    T      0.5      1        2 
   4   chr4_56127456   Sample    G    T        0      0        2 
   4   chr4_56138744     AAsi    C    G        0      0        2 
   4   chr4_56138744     AKia    C    G        0      0        2 
   4   chr4_56138744     AOna    C    G        0      0        2 
   4   chr4_56138744     ASom    C    G        0      0        2 
   4   chr4_56138744     HCab    C    G        0      0        2 
   4   chr4_56138744     HPrz    C    G        0      0        2 
   4   chr4_56138744     ZBoe    C    G        0      0        2 
   4   chr4_56138744     ZGre    C    G        0      0        2 
   4   chr4_56138744     ZHar    C    G      0.5      1        2 
   4   chr4_56138744   Sample    C    G        0      0        2 
   4   chr4_56162851     AAsi    C    A        0      0        2 
   4   chr4_56162851     AKia    C    A        0      0        2 
   4   chr4_56162851     AOna    C    A      0.5      1        2 
   4   chr4_56162851     ASom    C    A        0      0        2 
   4   chr4_56162851     HCab    C    A        0      0        2 
   4   chr4_56162851     HPrz    C    A        0      0        2 
   4   chr4_56162851     ZBoe    C    A        0      0        2 
   4   chr4_56162851     ZGre    C    A        0      0        2 
   4   chr4_56162851     ZHar    C    A        0      0        2 
   4   chr4_56162851   Sample    C    A        0      0        2 
   4   chr4_56168668     AAsi    A    T        1      2        2 
   4   chr4_56168668     AKia    A    T        0      0        2 
   4   chr4_56168668     AOna    A    T        0      0        2 
   4   chr4_56168668     ASom    A    T        1      2        2 
   4   chr4_56168668     HCab    A    T        0      0        2 
   4   chr4_56168668     HPrz    A    T        0      0        2 
   4   chr4_56168668     ZBoe    A    T        0      0        2 
   4   chr4_56168668     ZGre    A    T        0      0        2 
   4   chr4_56168668     ZHar    A    T        0      0        2 
   4   chr4_56168668   Sample    A    T        1      2        2 
   4   chr4_56170051     AAsi    G    T        0      0        2 
   4   chr4_56170051     AKia    G    T        0      0        2 
   4   chr4_56170051     AOna    G    T        0      0        2 
   4   chr4_56170051     ASom    G    T        0      0        2 
   4   chr4_56170051     HCab    G    T      0.5      1        2 
   4   chr4_56170051     HPrz    G    T        0      0        2 
   4   chr4_56170051     ZBoe    G    T        0      0        2 
   4   chr4_56170051     ZGre    G    T        0      0        2 
   4   chr4_56170051     ZHar    G    T        0      0        2 
   4   chr4_56170051   Sample    G    T        0      0        2 
   4   chr4_56198296     AAsi    T    G        0      0        2 
   4   chr4_56198296     AKia    T    G        0      0        2 
   4   chr4_56198296     AOna    T    G        0      0        2 
   4   chr4_56198296     ASom    T    G        0      0        2 
   4   chr4_56198296     HCab    T    G        1      2        2 
   4   chr4_56198296     HPrz    T    G        1      2        2 
   4   chr4_56198296     ZBoe    T    G        0      0        2 
   4   chr4_56198296     ZGre    T    G        0      0        2 
   4   chr4_56198296     ZHar    T    G        0      0        2 
   4   chr4_56198296   Sample    T    G        0      0        2 
   4   chr4_56211340     AAsi    A    C        0      0        2 
   4   chr4_56211340     AKia    A    C        0      0        2 
   4   chr4_56211340     AOna    A    C        0      0        2 
   4   chr4_56211340     ASom    A    C        0      0        2 
   4   chr4_56211340     HCab    A    C        0      0        2 
   4   chr4_56211340     HPrz    A    C      0.5      1        2 
   4   chr4_56211340     ZBoe    A    C        0      0        2 
   4   chr4_56211340     ZGre    A    C        0      0        2 
   4   chr4_56211340     ZHar    A    C        0      0        2 
   4   chr4_56211340   Sample    A    C        0      0        2 
   4   chr4_56226268     AAsi    C    G        0      0        2 
   4   chr4_56226268     AKia    C    G        0      0        2 
   4   chr4_56226268     AOna    C    G        0      0        2 
   4   chr4_56226268     ASom    C    G        0      0        2 
   4   chr4_56226268     HCab    C    G        0      0        2 
   4   chr4_56226268     HPrz    C    G        0      0        2 
   4   chr4_56226268     ZBoe    C    G        0      0        2 
   4   chr4_56226268     ZGre    C    G        0      0        2 
   4   chr4_56226268     ZHar    C    G      0.5      1        2 
   4   chr4_56226268   Sample    C    G        0      0        2 
   4   chr4_56231641     AAsi    G    T        0      0        2 
   4   chr4_56231641     AKia    G    T        0      0        2 
   4   chr4_56231641     AOna    G    T        0      0        2 
   4   chr4_56231641     ASom    G    T        0      0        2 
   4   chr4_56231641     HCab    G    T        0      0        2 
   4   chr4_56231641     HPrz    G    T        1      2        2 
   4   chr4_56231641     ZBoe    G    T        0      0        2 
   4   chr4_56231641     ZGre    G    T        0      0        2 
   4   chr4_56231641     ZHar    G    T        0      0        2 
   4   chr4_56231641   Sample    G    T        0      0        2 
   4   chr4_56243782     AAsi    G    T        0      0        2 
   4   chr4_56243782     AKia    G    T        0      0        2 
   4   chr4_56243782     AOna    G    T        0      0        2 
   4   chr4_56243782     ASom    G    T        0      0        2 
   4   chr4_56243782     HCab    G    T        0      0        2 
   4   chr4_56243782     HPrz    G    T        0      0        2 
   4   chr4_56243782     ZBoe    G    T        0      0        2 
   4   chr4_56243782     ZGre    G    T      0.5      1        2 
   4   chr4_56243782     ZHar    G    T        0      0        2 
   4   chr4_56243782   Sample    G    T        0      0        2 
   4   chr4_56262194     AAsi    C    A        0      0        2 
   4   chr4_56262194     AKia    C    A        0      0        2 
   4   chr4_56262194     AOna    C    A        0      0        2 
   4   chr4_56262194     ASom    C    A        0      0        2 
   4   chr4_56262194     HCab    C    A        1      2        2 
   4   chr4_56262194     HPrz    C    A        1      2        2 
   4   chr4_56262194     ZBoe    C    A        0      0        2 
   4   chr4_56262194     ZGre    C    A        0      0        2 
   4   chr4_56262194     ZHar    C    A        0      0        2 
   4   chr4_56262194   Sample    C    A        0      0        2 
   4   chr4_56287363     AAsi    T    G        1      2        2 
   4   chr4_56287363     AKia    T    G        0      0        2 
   4   chr4_56287363     AOna    T    G        0      0        2 
   4   chr4_56287363     ASom    T    G        1      2        2 
   4   chr4_56287363     HCab    T    G        0      0        2 
   4   chr4_56287363     HPrz    T    G        0      0        2 
   4   chr4_56287363     ZBoe    T    G        0      0        2 
   4   chr4_56287363     ZGre    T    G        0      0        2 
   4   chr4_56287363     ZHar    T    G        0      0        2 
   4   chr4_56287363   Sample    T    G        1      2        2 
   4   chr4_56326190     AAsi    G    C        0      0        2 
   4   chr4_56326190     AKia    G    C      0.5      1        2 
   4   chr4_56326190     AOna    G    C        0      0        2 
   4   chr4_56326190     ASom    G    C        0      0        2 
   4   chr4_56326190     HCab    G    C        0      0        2 
   4   chr4_56326190     HPrz    G    C        0      0        2 
   4   chr4_56326190     ZBoe    G    C        0      0        2 
   4   chr4_56326190     ZGre    G    C        0      0        2 
   4   chr4_56326190     ZHar    G    C        0      0        2 
   4   chr4_56326190   Sample    G    C        0      0        2 
   4   chr4_56350875     AAsi    A    T        0      0        2 
   4   chr4_56350875     AKia    A    T        0      0        2 
   4   chr4_56350875     AOna    A    T        0      0        2 
   4   chr4_56350875     ASom    A    T        0      0        2 
   4   chr4_56350875     HCab    A    T        0      0        2 
   4   chr4_56350875     HPrz    A    T        0      0        2 
   4   chr4_56350875     ZBoe    A    T      0.5      1        2 
   4   chr4_56350875     ZGre    A    T        0      0        2 
   4   chr4_56350875     ZHar    A    T        0      0        2 
   4   chr4_56350875   Sample    A    T        0      0        2 
   4   chr4_56373105     AAsi    A    C        0      0        2 
   4   chr4_56373105     AKia    A    C        0      0        2 
   4   chr4_56373105     AOna    A    C        0      0        2 
   4   chr4_56373105     ASom    A    C        0      0        2 
   4   chr4_56373105     HCab    A    C        1      2        2 
   4   chr4_56373105     HPrz    A    C        1      2        2 
   4   chr4_56373105     ZBoe    A    C        0      0        2 
   4   chr4_56373105     ZGre    A    C        0      0        2 
   4   chr4_56373105     ZHar    A    C        0      0        2 
   4   chr4_56373105   Sample    A    C        0      0        2 
   4   chr4_56381420     AAsi    C    A        0      0        2 
   4   chr4_56381420     AKia    C    A        0      0        2 
   4   chr4_56381420     AOna    C    A      0.5      1        2 
   4   chr4_56381420     ASom    C    A        0      0        2 
   4   chr4_56381420     HCab    C    A        0      0        2 
   4   chr4_56381420     HPrz    C    A        0      0        2 
   4   chr4_56381420     ZBoe    C    A        0      0        2 
   4   chr4_56381420     ZGre    C    A        0      0        2 
   4   chr4_56381420     ZHar    C    A        0      0        2 
   4   chr4_56381420   Sample    C    A        0      0        2 
   4   chr4_56391819     AAsi    C    A        0      0        2 
   4   chr4_56391819     AKia    C    A        0      0        2 
   4   chr4_56391819     AOna    C    A        0      0        2 
   4   chr4_56391819     ASom    C    A        0      0        2 
   4   chr4_56391819     HCab    C    A      0.5      1        2 
   4   chr4_56391819     HPrz    C    A        0      0        2 
   4   chr4_56391819     ZBoe    C    A        0      0        2 
   4   chr4_56391819     ZGre    C    A        0      0        2 
   4   chr4_56391819     ZHar    C    A        0      0        2 
   4   chr4_56391819   Sample    C    A        0      0        2 
   4   chr4_56418304     AAsi    G    T        0      0        2 
   4   chr4_56418304     AKia    G    T        0      0        2 
   4   chr4_56418304     AOna    G    T        0      0        2 
   4   chr4_56418304     ASom    G    T        0      0        2 
   4   chr4_56418304     HCab    G    T        1      2        2 
   4   chr4_56418304     HPrz    G    T        1      2        2 
   4   chr4_56418304     ZBoe    G    T        0      0        2 
   4   chr4_56418304     ZGre    G    T        0      0        2 
   4   chr4_56418304     ZHar    G    T        0      0        2 
   4   chr4_56418304   Sample    G    T        0      0        2 
   4   chr4_56444151     AAsi    G    C        0      0        2 
   4   chr4_56444151     AKia    G    C        0      0        2 
   4   chr4_56444151     AOna    G    C        0      0        2 
   4   chr4_56444151     ASom    G    C        0      0        2 
   4   chr4_56444151     HCab    G    C        0      0        2 
   4   chr4_56444151     HPrz    G    C        0      0        2 
   4   chr4_56444151     ZBoe    G    C        0      0        2 
   4   chr4_56444151     ZGre    G    C      0.5      1        2 
   4   chr4_56444151     ZHar    G    C        0      0        2 
   4   chr4_56444151   Sample    G    C        0      0        2 
   4   chr4_56453170     AAsi    G    C        0      0        2 
   4   chr4_56453170     AKia    G    C        0      0        2 
   4   chr4_56453170     AOna    G    C        0      0        2 
   4   chr4_56453170     ASom    G    C        0      0        2 
   4   chr4_56453170     HCab    G    C      0.5      1        2 
   4   chr4_56453170     HPrz    G    C        0      0        2 
   4   chr4_56453170     ZBoe    G    C        0      0        2 
   4   chr4_56453170     ZGre    G    C        0      0        2 
   4   chr4_56453170     ZHar    G    C        0      0        2 
   4   chr4_56453170   Sample    G    C        0      0        2 
   4   chr4_56460469     AAsi    T    G        0      0        2 
   4   chr4_56460469     AKia    T    G        0      0        2 
   4   chr4_56460469     AOna    T    G        0      0        2 
   4   chr4_56460469     ASom    T    G        0      0        2 
   4   chr4_56460469     HCab    T    G        1      2        2 
   4   chr4_56460469     HPrz    T    G        1      2        2 
   4   chr4_56460469     ZBoe    T    G        0      0        2 
   4   chr4_56460469     ZGre    T    G        0      0        2 
   4   chr4_56460469     ZHar    T    G        0      0        2 
   4   chr4_56460469   Sample    T    G        0      0        2 
   4   chr4_56481240     AAsi    C    A        0      0        2 
   4   chr4_56481240     AKia    C    A        0      0        2 
   4   chr4_56481240     AOna    C    A        0      0        2 
   4   chr4_56481240     ASom    C    A        0      0        2 
   4   chr4_56481240     HCab    C    A        0      0        2 
   4   chr4_56481240     HPrz    C    A        0      0        2 
   4   chr4_56481240     ZBoe    C    A      0.5      1        2 
   4   chr4_56481240     ZGre    C    A        0      0        2 
   4   chr4_56481240     ZHar    C    A        0      0        2 
   4   chr4_56481240   Sample    C    A        0      0        2 
   4   chr4_56505408     AAsi    C    G        0      0        2 
   4   chr4_56505408     AKia    C    G        0      0        2 
   4   chr4_56505408     AOna    C    G        0      0        2 
   4   chr4_56505408     ASom    C    G        0      0        2 
   4   chr4_56505408     HCab    C    G        0      0        2 
   4   chr4_56505408     HPrz    C    G        0      0        2 
   4   chr4_56505408     ZBoe    C    G      0.5      1        2 
   4   chr4_56505408     ZGre    C    G        0      0        2 
   4   chr4_56505408     ZHar    C    G        0      0        2 
   4   chr4_56505408   Sample    C    G        0      0        2 
   4   chr4_56563104     AAsi    C    A        0      0        2 
   4   chr4_56563104     AKia    C    A        0      0        2 
   4   chr4_56563104     AOna    C    A        0      0        2 
   4   chr4_56563104     ASom    C    A        0      0        2 
   4   chr4_56563104     HCab    C    A        0      0        2 
   4   chr4_56563104     HPrz    C    A        0      0        2 
   4   chr4_56563104     ZBoe    C    A      0.5      1        2 
   4   chr4_56563104     ZGre    C    A        0      0        2 
   4   chr4_56563104     ZHar    C    A        0      0        2 
   4   chr4_56563104   Sample    C    A        0      0        2 
   4   chr4_56610224     AAsi    T    A        0      0        2 
   4   chr4_56610224     AKia    T    A      0.5      1        2 
   4   chr4_56610224     AOna    T    A        0      0        2 
   4   chr4_56610224     ASom    T    A        0      0        2 
   4   chr4_56610224     HCab    T    A        0      0        2 
   4   chr4_56610224     HPrz    T    A        0      0        2 
   4   chr4_56610224     ZBoe    T    A        0      0        2 
   4   chr4_56610224     ZGre    T    A        0      0        2 
   4   chr4_56610224     ZHar    T    A        0      0        2 
   4   chr4_56610224   Sample    T    A        0      0        2 
   4   chr4_56618136     AAsi    C    A        1      2        2 
   4   chr4_56618136     AKia    C    A        0      0        2 
   4   chr4_56618136     AOna    C    A        0      0        2 
   4   chr4_56618136     ASom    C    A        1      2        2 
   4   chr4_56618136     HCab    C    A        0      0        2 
   4   chr4_56618136     HPrz    C    A        0      0        2 
   4   chr4_56618136     ZBoe    C    A        0      0        2 
   4   chr4_56618136     ZGre    C    A        0      0        2 
   4   chr4_56618136     ZHar    C    A        0      0        2 
   4   chr4_56618136   Sample    C    A        1      2        2 
   4   chr4_56622618     AAsi    T    G        0      0        2 
   4   chr4_56622618     AKia    T    G        0      0        2 
   4   chr4_56622618     AOna    T    G        0      0        2 
   4   chr4_56622618     ASom    T    G        0      0        2 
   4   chr4_56622618     HCab    T    G        0      0        2 
   4   chr4_56622618     HPrz    T    G        0      0        2 
   4   chr4_56622618     ZBoe    T    G      0.5      1        2 
   4   chr4_56622618     ZGre    T    G        0      0        2 
   4   chr4_56622618     ZHar    T    G        0      0        2 
   4   chr4_56622618   Sample    T    G        0      0        2 
   4   chr4_56636872     AAsi    G    T        0      0        2 
   4   chr4_56636872     AKia    G    T        0      0        2 
   4   chr4_56636872     AOna    G    T        0      0        2 
   4   chr4_56636872     ASom    G    T        0      0        2 
   4   chr4_56636872     HCab    G    T        0      0        2 
   4   chr4_56636872     HPrz    G    T        0      0        2 
   4   chr4_56636872     ZBoe    G    T        0      0        2 
   4   chr4_56636872     ZGre    G    T        0      0        2 
   4   chr4_56636872     ZHar    G    T      0.5      1        2 
   4   chr4_56636872   Sample    G    T        0      0        2 
   4   chr4_56639945     AAsi    C    G        0      0        2 
   4   chr4_56639945     AKia    C    G        0      0        2 
   4   chr4_56639945     AOna    C    G        0      0        2 
   4   chr4_56639945     ASom    C    G        0      0        2 
   4   chr4_56639945     HCab    C    G        0      0        2 
   4   chr4_56639945     HPrz    C    G        0      0        2 
   4   chr4_56639945     ZBoe    C    G        0      0        2 
   4   chr4_56639945     ZGre    C    G        0      0        2 
   4   chr4_56639945     ZHar    C    G        1      2        2 
   4   chr4_56639945   Sample    C    G        0      0        2 
   4   chr4_56645406     AAsi    T    G        0      0        2 
   4   chr4_56645406     AKia    T    G        0      0        2 
   4   chr4_56645406     AOna    T    G        0      0        2 
   4   chr4_56645406     ASom    T    G        0      0        2 
   4   chr4_56645406     HCab    T    G        0      0        2 
   4   chr4_56645406     HPrz    T    G        0      0        2 
   4   chr4_56645406     ZBoe    T    G        0      0        2 
   4   chr4_56645406     ZGre    T    G        0      0        2 
   4   chr4_56645406     ZHar    T    G      0.5      1        2 
   4   chr4_56645406   Sample    T    G        0      0        2 
   4   chr4_56647864     AAsi    G    C        0      0        2 
   4   chr4_56647864     AKia    G    C        0      0        2 
   4   chr4_56647864     AOna    G    C        0      0        2 
   4   chr4_56647864     ASom    G    C        0      0        2 
   4   chr4_56647864     HCab    G    C      0.5      1        2 
   4   chr4_56647864     HPrz    G    C        0      0        2 
   4   chr4_56647864     ZBoe    G    C        0      0        2 
   4   chr4_56647864     ZGre    G    C        0      0        2 
   4   chr4_56647864     ZHar    G    C        0      0        2 
   4   chr4_56647864   Sample    G    C        0      0        2 
   4   chr4_56660821     AAsi    G    C        0      0        2 
   4   chr4_56660821     AKia    G    C        0      0        2 
   4   chr4_56660821     AOna    G    C        0      0        2 
   4   chr4_56660821     ASom    G    C        0      0        2 
   4   chr4_56660821     HCab    G    C        0      0        2 
   4   chr4_56660821     HPrz    G    C        0      0        2 
   4   chr4_56660821     ZBoe    G    C        1      2        2 
   4   chr4_56660821     ZGre    G    C        0      0        2 
   4   chr4_56660821     ZHar    G    C        0      0        2 
   4   chr4_56660821   Sample    G    C        0      0        2 
   4   chr4_56665533     AAsi    A    C        0      0        2 
   4   chr4_56665533     AKia    A    C        1      2        2 
   4   chr4_56665533     AOna    A    C      0.5      1        2 
   4   chr4_56665533     ASom    A    C        0      0        2 
   4   chr4_56665533     HCab    A    C        0      0        2 
   4   chr4_56665533     HPrz    A    C        0      0        2 
   4   chr4_56665533     ZBoe    A    C        0      0        2 
   4   chr4_56665533     ZGre    A    C        0      0        2 
   4   chr4_56665533     ZHar    A    C        0      0        2 
   4   chr4_56665533   Sample    A    C        0      0        2 
   4   chr4_56676412     AAsi    G    T        0      0        2 
   4   chr4_56676412     AKia    G    T        0      0        2 
   4   chr4_56676412     AOna    G    T        0      0        2 
   4   chr4_56676412     ASom    G    T        0      0        2 
   4   chr4_56676412     HCab    G    T        0      0        2 
   4   chr4_56676412     HPrz    G    T        0      0        2 
   4   chr4_56676412     ZBoe    G    T        0      0        2 
   4   chr4_56676412     ZGre    G    T        0      0        2 
   4   chr4_56676412     ZHar    G    T      0.5      1        2 
   4   chr4_56676412   Sample    G    T        0      0        2 
   4   chr4_56682651     AAsi    T    G        0      0        2 
   4   chr4_56682651     AKia    T    G        0      0        2 
   4   chr4_56682651     AOna    T    G        0      0        2 
   4   chr4_56682651     ASom    T    G        0      0        2 
   4   chr4_56682651     HCab    T    G      0.5      1        2 
   4   chr4_56682651     HPrz    T    G        0      0        2 
   4   chr4_56682651     ZBoe    T    G        0      0        2 
   4   chr4_56682651     ZGre    T    G        0      0        2 
   4   chr4_56682651     ZHar    T    G        0      0        2 
   4   chr4_56682651   Sample    T    G        0      0        2 
   4   chr4_56689783     AAsi    G    T        0      0        2 
   4   chr4_56689783     AKia    G    T        0      0        2 
   4   chr4_56689783     AOna    G    T        0      0        2 
   4   chr4_56689783     ASom    G    T        0      0        2 
   4   chr4_56689783     HCab    G    T        1      2        2 
   4   chr4_56689783     HPrz    G    T        1      2        2 
   4   chr4_56689783     ZBoe    G    T        0      0        2 
   4   chr4_56689783     ZGre    G    T        0      0        2 
   4   chr4_56689783     ZHar    G    T        0      0        2 
   4   chr4_56689783   Sample    G    T        0      0        2 
   4   chr4_56690313     AAsi    C    A        0      0        2 
   4   chr4_56690313     AKia    C    A        0      0        2 
   4   chr4_56690313     AOna    C    A        0      0        2 
   4   chr4_56690313     ASom    C    A        0      0        2 
   4   chr4_56690313     HCab    C    A        0      0        2 
   4   chr4_56690313     HPrz    C    A        0      0        2 
   4   chr4_56690313     ZBoe    C    A        0      0        2 
   4   chr4_56690313     ZGre    C    A        0      0        2 
   4   chr4_56690313     ZHar    C    A      0.5      1        2 
   4   chr4_56690313   Sample    C    A        0      0        2 
   4   chr4_56694473     AAsi    T    G        0      0        2 
   4   chr4_56694473     AKia    T    G        0      0        2 
   4   chr4_56694473     AOna    T    G        0      0        2 
   4   chr4_56694473     ASom    T    G        0      0        2 
   4   chr4_56694473     HCab    T    G        0      0        2 
   4   chr4_56694473     HPrz    T    G        0      0        2 
   4   chr4_56694473     ZBoe    T    G        0      0        2 
   4   chr4_56694473     ZGre    T    G        1      2        2 
   4   chr4_56694473     ZHar    T    G        0      0        2 
   4   chr4_56694473   Sample    T    G        0      0        2 
   4   chr4_56696209     AAsi    C    A        0      0        2 
   4   chr4_56696209     AKia    C    A        1      2        2 
   4   chr4_56696209     AOna    C    A      0.5      1        2 
   4   chr4_56696209     ASom    C    A        0      0        2 
   4   chr4_56696209     HCab    C    A        0      0        2 
   4   chr4_56696209     HPrz    C    A        0      0        2 
   4   chr4_56696209     ZBoe    C    A        0      0        2 
   4   chr4_56696209     ZGre    C    A        0      0        2 
   4   chr4_56696209     ZHar    C    A        0      0        2 
   4   chr4_56696209   Sample    C    A        0      0        2 
   4   chr4_56708105     AAsi    C    G        0      0        2 
   4   chr4_56708105     AKia    C    G        0      0        2 
   4   chr4_56708105     AOna    C    G        0      0        2 
   4   chr4_56708105     ASom    C    G        0      0        2 
   4   chr4_56708105     HCab    C    G      0.5      1        2 
   4   chr4_56708105     HPrz    C    G        0      0        2 
   4   chr4_56708105     ZBoe    C    G        0      0        2 
   4   chr4_56708105     ZGre    C    G        0      0        2 
   4   chr4_56708105     ZHar    C    G        0      0        2 
   4   chr4_56708105   Sample    C    G        0      0        2 
   4   chr4_56741053     AAsi    A    C        0      0        2 
   4   chr4_56741053     AKia    A    C        0      0        2 
   4   chr4_56741053     AOna    A    C        0      0        2 
   4   chr4_56741053     ASom    A    C        0      0        2 
   4   chr4_56741053     HCab    A    C        0      0        2 
   4   chr4_56741053     HPrz    A    C        0      0        2 
   4   chr4_56741053     ZBoe    A    C        0      0        2 
   4   chr4_56741053     ZGre    A    C      0.5      1        2 
   4   chr4_56741053     ZHar    A    C        0      0        2 
   4   chr4_56741053   Sample    A    C        0      0        2 
   4   chr4_56744345     AAsi    T    G        1      2        2 
   4   chr4_56744345     AKia    T    G        0      0        2 
   4   chr4_56744345     AOna    T    G        0      0        2 
   4   chr4_56744345     ASom    T    G        1      2        2 
   4   chr4_56744345     HCab    T    G        0      0        2 
   4   chr4_56744345     HPrz    T    G        0      0        2 
   4   chr4_56744345     ZBoe    T    G        0      0        2 
   4   chr4_56744345     ZGre    T    G        0      0        2 
   4   chr4_56744345     ZHar    T    G        0      0        2 
   4   chr4_56744345   Sample    T    G        1      2        2 
   4   chr4_56746406     AAsi    C    G        0      0        2 
   4   chr4_56746406     AKia    C    G        0      0        2 
   4   chr4_56746406     AOna    C    G        0      0        2 
   4   chr4_56746406     ASom    C    G        0      0        2 
   4   chr4_56746406     HCab    C    G        0      0        2 
   4   chr4_56746406     HPrz    C    G      0.5      1        2 
   4   chr4_56746406     ZBoe    C    G        0      0        2 
   4   chr4_56746406     ZGre    C    G        0      0        2 
   4   chr4_56746406     ZHar    C    G        0      0        2 
   4   chr4_56746406   Sample    C    G        0      0        2 
   4   chr4_56750482     AAsi    C    G        1      2        2 
   4   chr4_56750482     AKia    C    G        0      0        2 
   4   chr4_56750482     AOna    C    G        0      0        2 
   4   chr4_56750482     ASom    C    G        0      0        2 
   4   chr4_56750482     HCab    C    G        0      0        2 
   4   chr4_56750482     HPrz    C    G        0      0        2 
   4   chr4_56750482     ZBoe    C    G        0      0        2 
   4   chr4_56750482     ZGre    C    G        0      0        2 
   4   chr4_56750482     ZHar    C    G        0      0        2 
   4   chr4_56750482   Sample    C    G        0      0        2 
   4   chr4_56755593     AAsi    A    T        0      0        2 
   4   chr4_56755593     AKia    A    T        0      0        2 
   4   chr4_56755593     AOna    A    T        0      0        2 
   4   chr4_56755593     ASom    A    T        0      0        2 
   4   chr4_56755593     HCab    A    T        0      0        2 
   4   chr4_56755593     HPrz    A    T        0      0        2 
   4   chr4_56755593     ZBoe    A    T        0      0        2 
   4   chr4_56755593     ZGre    A    T        0      0        2 
   4   chr4_56755593     ZHar    A    T        1      2        2 
   4   chr4_56755593   Sample    A    T        0      0        2 
   4   chr4_56764828     AAsi    C    A        0      0        2 
   4   chr4_56764828     AKia    C    A        1      2        2 
   4   chr4_56764828     AOna    C    A        0      0        2 
   4   chr4_56764828     ASom    C    A        0      0        2 
   4   chr4_56764828     HCab    C    A        0      0        2 
   4   chr4_56764828     HPrz    C    A        0      0        2 
   4   chr4_56764828     ZBoe    C    A        0      0        2 
   4   chr4_56764828     ZGre    C    A        0      0        2 
   4   chr4_56764828     ZHar    C    A        0      0        2 
   4   chr4_56764828   Sample    C    A        0      0        2 
   4   chr4_56772330     AAsi    G    T        0      0        2 
   4   chr4_56772330     AKia    G    T        1      2        2 
   4   chr4_56772330     AOna    G    T        0      0        2 
   4   chr4_56772330     ASom    G    T        0      0        2 
   4   chr4_56772330     HCab    G    T        0      0        2 
   4   chr4_56772330     HPrz    G    T        0      0        2 
   4   chr4_56772330     ZBoe    G    T        0      0        2 
   4   chr4_56772330     ZGre    G    T        0      0        2 
   4   chr4_56772330     ZHar    G    T        0      0        2 
   4   chr4_56772330   Sample    G    T        0      0        2 
   4   chr4_56775049     AAsi    T    A        0      0        2 
   4   chr4_56775049     AKia    T    A        0      0        2 
   4   chr4_56775049     AOna    T    A        0      0        2 
   4   chr4_56775049     ASom    T    A        0      0        2 
   4   chr4_56775049     HCab    T    A        0      0        2 
   4   chr4_56775049     HPrz    T    A        0      0        2 
   4   chr4_56775049     ZBoe    T    A      0.5      1        2 
   4   chr4_56775049     ZGre    T    A        0      0        2 
   4   chr4_56775049     ZHar    T    A        0      0        2 
   4   chr4_56775049   Sample    T    A        0      0        2 
   4   chr4_56786891     AAsi    T    G        0      0        2 
   4   chr4_56786891     AKia    T    G        0      0        2 
   4   chr4_56786891     AOna    T    G        0      0        2 
   4   chr4_56786891     ASom    T    G        0      0        2 
   4   chr4_56786891     HCab    T    G        0      0        2 
   4   chr4_56786891     HPrz    T    G      0.5      1        2 
   4   chr4_56786891     ZBoe    T    G        0      0        2 
   4   chr4_56786891     ZGre    T    G        0      0        2 
   4   chr4_56786891     ZHar    T    G        0      0        2 
   4   chr4_56786891   Sample    T    G        0      0        2 
   4   chr4_56788081     AAsi    A    C        0      0        2 
   4   chr4_56788081     AKia    A    C        0      0        2 
   4   chr4_56788081     AOna    A    C        0      0        2 
   4   chr4_56788081     ASom    A    C        0      0        2 
   4   chr4_56788081     HCab    A    C        0      0        2 
   4   chr4_56788081     HPrz    A    C      0.5      1        2 
   4   chr4_56788081     ZBoe    A    C        0      0        2 
   4   chr4_56788081     ZGre    A    C        0      0        2 
   4   chr4_56788081     ZHar    A    C        0      0        2 
   4   chr4_56788081   Sample    A    C        0      0        2 
   4   chr4_56799639     AAsi    T    G        0      0        2 
   4   chr4_56799639     AKia    T    G      0.5      1        2 
   4   chr4_56799639     AOna    T    G      0.5      1        2 
   4   chr4_56799639     ASom    T    G        0      0        2 
   4   chr4_56799639     HCab    T    G        0      0        2 
   4   chr4_56799639     HPrz    T    G        0      0        2 
   4   chr4_56799639     ZBoe    T    G        0      0        2 
   4   chr4_56799639     ZGre    T    G        0      0        2 
   4   chr4_56799639     ZHar    T    G        0      0        2 
   4   chr4_56799639   Sample    T    G        0      0        2 
   4   chr4_56800209     AAsi    T    A        0      0        2 
   4   chr4_56800209     AKia    T    A        0      0        2 
   4   chr4_56800209     AOna    T    A        0      0        2 
   4   chr4_56800209     ASom    T    A        0      0        2 
   4   chr4_56800209     HCab    T    A      0.5      1        2 
   4   chr4_56800209     HPrz    T    A        0      0        2 
   4   chr4_56800209     ZBoe    T    A        0      0        2 
   4   chr4_56800209     ZGre    T    A        0      0        2 
   4   chr4_56800209     ZHar    T    A        0      0        2 
   4   chr4_56800209   Sample    T    A        0      0        2 
   4   chr4_56824678     AAsi    A    T        0      0        2 
   4   chr4_56824678     AKia    A    T        0      0        2 
   4   chr4_56824678     AOna    A    T        0      0        2 
   4   chr4_56824678     ASom    A    T        0      0        2 
   4   chr4_56824678     HCab    A    T        0      0        2 
   4   chr4_56824678     HPrz    A    T        0      0        2 
   4   chr4_56824678     ZBoe    A    T      0.5      1        2 
   4   chr4_56824678     ZGre    A    T        0      0        2 
   4   chr4_56824678     ZHar    A    T        0      0        2 
   4   chr4_56824678   Sample    A    T        0      0        2 
   4   chr4_56834079     AAsi    C    G        0      0        2 
   4   chr4_56834079     AKia    C    G        0      0        2 
   4   chr4_56834079     AOna    C    G        0      0        2 
   4   chr4_56834079     ASom    C    G        0      0        2 
   4   chr4_56834079     HCab    C    G        1      2        2 
   4   chr4_56834079     HPrz    C    G        1      2        2 
   4   chr4_56834079     ZBoe    C    G        0      0        2 
   4   chr4_56834079     ZGre    C    G        0      0        2 
   4   chr4_56834079     ZHar    C    G        0      0        2 
   4   chr4_56834079   Sample    C    G        0      0        2 
   4   chr4_56836873     AAsi    G    C        0      0        2 
   4   chr4_56836873     AKia    G    C        1      2        2 
   4   chr4_56836873     AOna    G    C        0      0        2 
   4   chr4_56836873     ASom    G    C        0      0        2 
   4   chr4_56836873     HCab    G    C        0      0        2 
   4   chr4_56836873     HPrz    G    C        0      0        2 
   4   chr4_56836873     ZBoe    G    C        0      0        2 
   4   chr4_56836873     ZGre    G    C        0      0        2 
   4   chr4_56836873     ZHar    G    C        0      0        2 
   4   chr4_56836873   Sample    G    C        0      0        2 
   4   chr4_56847314     AAsi    C    G        0      0        2 
   4   chr4_56847314     AKia    C    G        0      0        2 
   4   chr4_56847314     AOna    C    G        0      0        2 
   4   chr4_56847314     ASom    C    G        0      0        2 
   4   chr4_56847314     HCab    C    G        1      2        2 
   4   chr4_56847314     HPrz    C    G        1      2        2 
   4   chr4_56847314     ZBoe    C    G        0      0        2 
   4   chr4_56847314     ZGre    C    G        0      0        2 
   4   chr4_56847314     ZHar    C    G        0      0        2 
   4   chr4_56847314   Sample    C    G        0      0        2 
   4   chr4_56850311     AAsi    G    C        1      2        2 
   4   chr4_56850311     AKia    G    C        0      0        2 
   4   chr4_56850311     AOna    G    C        0      0        2 
   4   chr4_56850311     ASom    G    C        1      2        2 
   4   chr4_56850311     HCab    G    C        0      0        2 
   4   chr4_56850311     HPrz    G    C        0      0        2 
   4   chr4_56850311     ZBoe    G    C        0      0        2 
   4   chr4_56850311     ZGre    G    C        0      0        2 
   4   chr4_56850311     ZHar    G    C        0      0        2 
   4   chr4_56850311   Sample    G    C        1      2        2 
   4   chr4_56851404     AAsi    C    A        0      0        2 
   4   chr4_56851404     AKia    C    A        0      0        2 
   4   chr4_56851404     AOna    C    A        0      0        2 
   4   chr4_56851404     ASom    C    A        0      0        2 
   4   chr4_56851404     HCab    C    A        1      2        2 
   4   chr4_56851404     HPrz    C    A        0      0        2 
   4   chr4_56851404     ZBoe    C    A        0      0        2 
   4   chr4_56851404     ZGre    C    A        0      0        2 
   4   chr4_56851404     ZHar    C    A        0      0        2 
   4   chr4_56851404   Sample    C    A        0      0        2 
   4   chr4_56860316     AAsi    C    G        0      0        2 
   4   chr4_56860316     AKia    C    G        0      0        2 
   4   chr4_56860316     AOna    C    G        0      0        2 
   4   chr4_56860316     ASom    C    G        0      0        2 
   4   chr4_56860316     HCab    C    G        1      2        2 
   4   chr4_56860316     HPrz    C    G        1      2        2 
   4   chr4_56860316     ZBoe    C    G        0      0        2 
   4   chr4_56860316     ZGre    C    G        0      0        2 
   4   chr4_56860316     ZHar    C    G        0      0        2 
   4   chr4_56860316   Sample    C    G        0      0        2 
   4   chr4_56867760     AAsi    C    G        0      0        2 
   4   chr4_56867760     AKia    C    G        0      0        2 
   4   chr4_56867760     AOna    C    G        0      0        2 
   4   chr4_56867760     ASom    C    G        0      0        2 
   4   chr4_56867760     HCab    C    G        1      2        2 
   4   chr4_56867760     HPrz    C    G        1      2        2 
   4   chr4_56867760     ZBoe    C    G        0      0        2 
   4   chr4_56867760     ZGre    C    G        0      0        2 
   4   chr4_56867760     ZHar    C    G        0      0        2 
   4   chr4_56867760   Sample    C    G        0      0        2 
   4   chr4_56874938     AAsi    A    C        0      0        2 
   4   chr4_56874938     AKia    A    C        1      2        2 
   4   chr4_56874938     AOna    A    C      0.5      1        2 
   4   chr4_56874938     ASom    A    C        0      0        2 
   4   chr4_56874938     HCab    A    C        0      0        2 
   4   chr4_56874938     HPrz    A    C        0      0        2 
   4   chr4_56874938     ZBoe    A    C        0      0        2 
   4   chr4_56874938     ZGre    A    C        0      0        2 
   4   chr4_56874938     ZHar    A    C        0      0        2 
   4   chr4_56874938   Sample    A    C        0      0        2 
   4   chr4_56916723     AAsi    G    C        0      0        2 
   4   chr4_56916723     AKia    G    C        0      0        2 
   4   chr4_56916723     AOna    G    C        0      0        2 
   4   chr4_56916723     ASom    G    C        0      0        2 
   4   chr4_56916723     HCab    G    C        0      0        2 
   4   chr4_56916723     HPrz    G    C        0      0        2 
   4   chr4_56916723     ZBoe    G    C      0.5      1        2 
   4   chr4_56916723     ZGre    G    C        0      0        2 
   4   chr4_56916723     ZHar    G    C        0      0        2 
   4   chr4_56916723   Sample    G    C        0      0        2 
   4   chr4_56935367     AAsi    C    A        0      0        2 
   4   chr4_56935367     AKia    C    A        0      0        2 
   4   chr4_56935367     AOna    C    A        0      0        2 
   4   chr4_56935367     ASom    C    A        0      0        2 
   4   chr4_56935367     HCab    C    A      0.5      1        2 
   4   chr4_56935367     HPrz    C    A        0      0        2 
   4   chr4_56935367     ZBoe    C    A        0      0        2 
   4   chr4_56935367     ZGre    C    A        0      0        2 
   4   chr4_56935367     ZHar    C    A        0      0        2 
   4   chr4_56935367   Sample    C    A        0      0        2 
   4   chr4_56938801     AAsi    A    C        0      0        2 
   4   chr4_56938801     AKia    A    C        0      0        2 
   4   chr4_56938801     AOna    A    C        1      2        2 
   4   chr4_56938801     ASom    A    C        0      0        2 
   4   chr4_56938801     HCab    A    C        0      0        2 
   4   chr4_56938801     HPrz    A    C        0      0        2 
   4   chr4_56938801     ZBoe    A    C        0      0        2 
   4   chr4_56938801     ZGre    A    C        0      0        2 
   4   chr4_56938801     ZHar    A    C        0      0        2 
   4   chr4_56938801   Sample    A    C        0      0        2 
   4   chr4_56944384     AAsi    T    G        0      0        2 
   4   chr4_56944384     AKia    T    G        0      0        2 
   4   chr4_56944384     AOna    T    G        0      0        2 
   4   chr4_56944384     ASom    T    G        0      0        2 
   4   chr4_56944384     HCab    T    G      0.5      1        2 
   4   chr4_56944384     HPrz    T    G        0      0        2 
   4   chr4_56944384     ZBoe    T    G        0      0        2 
   4   chr4_56944384     ZGre    T    G        0      0        2 
   4   chr4_56944384     ZHar    T    G        0      0        2 
   4   chr4_56944384   Sample    T    G        0      0        2 
   4   chr4_56950003     AAsi    T    A        0      0        2 
   4   chr4_56950003     AKia    T    A        0      0        2 
   4   chr4_56950003     AOna    T    A        0      0        2 
   4   chr4_56950003     ASom    T    A        0      0        2 
   4   chr4_56950003     HCab    T    A        0      0        2 
   4   chr4_56950003     HPrz    T    A        0      0        2 
   4   chr4_56950003     ZBoe    T    A        0      0        2 
   4   chr4_56950003     ZGre    T    A        0      0        2 
   4   chr4_56950003     ZHar    T    A      0.5      1        2 
   4   chr4_56950003   Sample    T    A        0      0        2 
   4   chr4_56956178     AAsi    C    A        0      0        2 
   4   chr4_56956178     AKia    C    A        0      0        2 
   4   chr4_56956178     AOna    C    A        0      0        2 
   4   chr4_56956178     ASom    C    A        0      0        2 
   4   chr4_56956178     HCab    C    A        0      0        2 
   4   chr4_56956178     HPrz    C    A        0      0        2 
   4   chr4_56956178     ZBoe    C    A      0.5      1        2 
   4   chr4_56956178     ZGre    C    A        0      0        2 
   4   chr4_56956178     ZHar    C    A        0      0        2 
   4   chr4_56956178   Sample    C    A        0      0        2 
   4   chr4_56957668     AAsi    G    T        0      0        2 
   4   chr4_56957668     AKia    G    T        0      0        2 
   4   chr4_56957668     AOna    G    T        0      0        2 
   4   chr4_56957668     ASom    G    T        0      0        2 
   4   chr4_56957668     HCab    G    T        0      0        2 
   4   chr4_56957668     HPrz    G    T        0      0        2 
   4   chr4_56957668     ZBoe    G    T        0      0        2 
   4   chr4_56957668     ZGre    G    T        1      2        2 
   4   chr4_56957668     ZHar    G    T        0      0        2 
   4   chr4_56957668   Sample    G    T        0      0        2 
   4   chr4_56967334     AAsi    T    G        0      0        2 
   4   chr4_56967334     AKia    T    G        0      0        2 
   4   chr4_56967334     AOna    T    G        0      0        2 
   4   chr4_56967334     ASom    T    G        0      0        2 
   4   chr4_56967334     HCab    T    G        0      0        2 
   4   chr4_56967334     HPrz    T    G        0      0        2 
   4   chr4_56967334     ZBoe    T    G        0      0        2 
   4   chr4_56967334     ZGre    T    G        1      2        2 
   4   chr4_56967334     ZHar    T    G        0      0        2 
   4   chr4_56967334   Sample    T    G        0      0        2 
   4   chr4_56974245     AAsi    G    C        0      0        2 
   4   chr4_56974245     AKia    G    C        0      0        2 
   4   chr4_56974245     AOna    G    C        0      0        2 
   4   chr4_56974245     ASom    G    C        0      0        2 
   4   chr4_56974245     HCab    G    C        0      0        2 
   4   chr4_56974245     HPrz    G    C        1      2        2 
   4   chr4_56974245     ZBoe    G    C        0      0        2 
   4   chr4_56974245     ZGre    G    C        0      0        2 
   4   chr4_56974245     ZHar    G    C        0      0        2 
   4   chr4_56974245   Sample    G    C        0      0        2 
   4   chr4_56976877     AAsi    A    C        0      0        2 
   4   chr4_56976877     AKia    A    C        0      0        2 
   4   chr4_56976877     AOna    A    C        1      2        2 
   4   chr4_56976877     ASom    A    C        0      0        2 
   4   chr4_56976877     HCab    A    C        0      0        2 
   4   chr4_56976877     HPrz    A    C        0      0        2 
   4   chr4_56976877     ZBoe    A    C        0      0        2 
   4   chr4_56976877     ZGre    A    C        0      0        2 
   4   chr4_56976877     ZHar    A    C        0      0        2 
   4   chr4_56976877   Sample    A    C        0      0        2 
   4   chr4_56987381     AAsi    A    C        0      0        2 
   4   chr4_56987381     AKia    A    C        0      0        2 
   4   chr4_56987381     AOna    A    C        0      0        2 
   4   chr4_56987381     ASom    A    C        0      0        2 
   4   chr4_56987381     HCab    A    C        0      0        2 
   4   chr4_56987381     HPrz    A    C        1      2        2 
   4   chr4_56987381     ZBoe    A    C        0      0        2 
   4   chr4_56987381     ZGre    A    C        0      0        2 
   4   chr4_56987381     ZHar    A    C        0      0        2 
   4   chr4_56987381   Sample    A    C        0      0        2 
   4   chr4_56992284     AAsi    C    G        0      0        2 
   4   chr4_56992284     AKia    C    G        0      0        2 
   4   chr4_56992284     AOna    C    G        0      0        2 
   4   chr4_56992284     ASom    C    G        0      0        2 
   4   chr4_56992284     HCab    C    G        1      2        2 
   4   chr4_56992284     HPrz    C    G        1      2        2 
   4   chr4_56992284     ZBoe    C    G        0      0        2 
   4   chr4_56992284     ZGre    C    G        0      0        2 
   4   chr4_56992284     ZHar    C    G        0      0        2 
   4   chr4_56992284   Sample    C    G        0      0        2 
   4   chr4_57012879     AAsi    G    C        0      0        2 
   4   chr4_57012879     AKia    G    C        1      2        2 
   4   chr4_57012879     AOna    G    C        1      2        2 
   4   chr4_57012879     ASom    G    C        0      0        2 
   4   chr4_57012879     HCab    G    C        0      0        2 
   4   chr4_57012879     HPrz    G    C        0      0        2 
   4   chr4_57012879     ZBoe    G    C        0      0        2 
   4   chr4_57012879     ZGre    G    C        0      0        2 
   4   chr4_57012879     ZHar    G    C        0      0        2 
   4   chr4_57012879   Sample    G    C        0      0        2 
   4   chr4_57037103     AAsi    T    G        0      0        2 
   4   chr4_57037103     AKia    T    G      0.5      1        2 
   4   chr4_57037103     AOna    T    G        0      0        2 
   4   chr4_57037103     ASom    T    G        0      0        2 
   4   chr4_57037103     HCab    T    G        0      0        2 
   4   chr4_57037103     HPrz    T    G        0      0        2 
   4   chr4_57037103     ZBoe    T    G        0      0        2 
   4   chr4_57037103     ZGre    T    G        0      0        2 
   4   chr4_57037103     ZHar    T    G        0      0        2 
   4   chr4_57037103   Sample    T    G        0      0        2 
   4   chr4_57066198     AAsi    G    T        0      0        2 
   4   chr4_57066198     AKia    G    T      0.5      1        2 
   4   chr4_57066198     AOna    G    T        1      2        2 
   4   chr4_57066198     ASom    G    T        0      0        2 
   4   chr4_57066198     HCab    G    T        0      0        2 
   4   chr4_57066198     HPrz    G    T        0      0        2 
   4   chr4_57066198     ZBoe    G    T        0      0        2 
   4   chr4_57066198     ZGre    G    T        0      0        2 
   4   chr4_57066198     ZHar    G    T        0      0        2 
   4   chr4_57066198   Sample    G    T        0      0        2 
   4   chr4_57072983     AAsi    C    A        0      0        2 
   4   chr4_57072983     AKia    C    A        1      2        2 
   4   chr4_57072983     AOna    C    A        1      2        2 
   4   chr4_57072983     ASom    C    A        0      0        2 
   4   chr4_57072983     HCab    C    A        0      0        2 
   4   chr4_57072983     HPrz    C    A        0      0        2 
   4   chr4_57072983     ZBoe    C    A        0      0        2 
   4   chr4_57072983     ZGre    C    A        0      0        2 
   4   chr4_57072983     ZHar    C    A        0      0        2 
   4   chr4_57072983   Sample    C    A        0      0        2 
   4   chr4_57105144     AAsi    T    G        0      0        2 
   4   chr4_57105144     AKia    T    G      0.5      1        2 
   4   chr4_57105144     AOna    T    G        0      0        2 
   4   chr4_57105144     ASom    T    G        0      0        2 
   4   chr4_57105144     HCab    T    G        0      0        2 
   4   chr4_57105144     HPrz    T    G        0      0        2 
   4   chr4_57105144     ZBoe    T    G        0      0        2 
   4   chr4_57105144     ZGre    T    G        0      0        2 
   4   chr4_57105144     ZHar    T    G        0      0        2 
   4   chr4_57105144   Sample    T    G        0      0        2 
   4   chr4_57123785     AAsi    T    G      0.5      1        2 
   4   chr4_57123785     AKia    T    G        0      0        2 
   4   chr4_57123785     AOna    T    G        0      0        2 
   4   chr4_57123785     ASom    T    G        1      2        2 
   4   chr4_57123785     HCab    T    G        0      0        2 
   4   chr4_57123785     HPrz    T    G        0      0        2 
   4   chr4_57123785     ZBoe    T    G        0      0        2 
   4   chr4_57123785     ZGre    T    G        0      0        2 
   4   chr4_57123785     ZHar    T    G        0      0        2 
   4   chr4_57123785   Sample    T    G        1      2        2 
   4   chr4_57138871     AAsi    C    G        0      0        2 
   4   chr4_57138871     AKia    C    G        0      0        2 
   4   chr4_57138871     AOna    C    G      0.5      1        2 
   4   chr4_57138871     ASom    C    G        0      0        2 
   4   chr4_57138871     HCab    C    G        0      0        2 
   4   chr4_57138871     HPrz    C    G        0      0        2 
   4   chr4_57138871     ZBoe    C    G        0      0        2 
   4   chr4_57138871     ZGre    C    G        0      0        2 
   4   chr4_57138871     ZHar    C    G        0      0        2 
   4   chr4_57138871   Sample    C    G        0      0        2 
   4   chr4_57140649     AAsi    C    G        0      0        2 
   4   chr4_57140649     AKia    C    G        0      0        2 
   4   chr4_57140649     AOna    C    G        1      2        2 
   4   chr4_57140649     ASom    C    G        0      0        2 
   4   chr4_57140649     HCab    C    G        0      0        2 
   4   chr4_57140649     HPrz    C    G        0      0        2 
   4   chr4_57140649     ZBoe    C    G        0      0        2 
   4   chr4_57140649     ZGre    C    G        0      0        2 
   4   chr4_57140649     ZHar    C    G        0      0        2 
   4   chr4_57140649   Sample    C    G        0      0        2 
   4   chr4_57141315     AAsi    G    C        0      0        2 
   4   chr4_57141315     AKia    G    C        0      0        2 
   4   chr4_57141315     AOna    G    C        0      0        2 
   4   chr4_57141315     ASom    G    C        0      0        2 
   4   chr4_57141315     HCab    G    C        0      0        2 
   4   chr4_57141315     HPrz    G    C        1      2        2 
   4   chr4_57141315     ZBoe    G    C        0      0        2 
   4   chr4_57141315     ZGre    G    C        0      0        2 
   4   chr4_57141315     ZHar    G    C        0      0        2 
   4   chr4_57141315   Sample    G    C        0      0        2 
   4   chr4_57141879     AAsi    G    C        0      0        2 
   4   chr4_57141879     AKia    G    C        0      0        2 
   4   chr4_57141879     AOna    G    C        0      0        2 
   4   chr4_57141879     ASom    G    C        0      0        2 
   4   chr4_57141879     HCab    G    C        1      2        2 
   4   chr4_57141879     HPrz    G    C        1      2        2 
   4   chr4_57141879     ZBoe    G    C        0      0        2 
   4   chr4_57141879     ZGre    G    C        0      0        2 
   4   chr4_57141879     ZHar    G    C        0      0        2 
   4   chr4_57141879   Sample    G    C        0      0        2 
   4   chr4_57165796     AAsi    C    A        0      0        2 
   4   chr4_57165796     AKia    C    A        0      0        2 
   4   chr4_57165796     AOna    C    A        0      0        2 
   4   chr4_57165796     ASom    C    A        0      0        2 
   4   chr4_57165796     HCab    C    A        1      2        2 
   4   chr4_57165796     HPrz    C    A        1      2        2 
   4   chr4_57165796     ZBoe    C    A        0      0        2 
   4   chr4_57165796     ZGre    C    A        0      0        2 
   4   chr4_57165796     ZHar    C    A        0      0        2 
   4   chr4_57165796   Sample    C    A        0      0        2 
   4   chr4_57166006     AAsi    A    C        0      0        2 
   4   chr4_57166006     AKia    A    C        0      0        2 
   4   chr4_57166006     AOna    A    C        0      0        2 
   4   chr4_57166006     ASom    A    C        0      0        2 
   4   chr4_57166006     HCab    A    C        0      0        2 
   4   chr4_57166006     HPrz    A    C        0      0        2 
   4   chr4_57166006     ZBoe    A    C      0.5      1        2 
   4   chr4_57166006     ZGre    A    C        0      0        2 
   4   chr4_57166006     ZHar    A    C        0      0        2 
   4   chr4_57166006   Sample    A    C        0      0        2 
   4   chr4_57188079     AAsi    G    C        0      0        2 
   4   chr4_57188079     AKia    G    C        0      0        2 
   4   chr4_57188079     AOna    G    C        0      0        2 
   4   chr4_57188079     ASom    G    C        0      0        2 
   4   chr4_57188079     HCab    G    C        0      0        2 
   4   chr4_57188079     HPrz    G    C        0      0        2 
   4   chr4_57188079     ZBoe    G    C      0.5      1        2 
   4   chr4_57188079     ZGre    G    C        0      0        2 
   4   chr4_57188079     ZHar    G    C        0      0        2 
   4   chr4_57188079   Sample    G    C        0      0        2 
   4   chr4_57217468     AAsi    G    C        0      0        2 
   4   chr4_57217468     AKia    G    C        0      0        2 
   4   chr4_57217468     AOna    G    C        0      0        2 
   4   chr4_57217468     ASom    G    C        0      0        2 
   4   chr4_57217468     HCab    G    C        1      2        2 
   4   chr4_57217468     HPrz    G    C        1      2        2 
   4   chr4_57217468     ZBoe    G    C        0      0        2 
   4   chr4_57217468     ZGre    G    C        0      0        2 
   4   chr4_57217468     ZHar    G    C        0      0        2 
   4   chr4_57217468   Sample    G    C        0      0        2 
   4   chr4_57220407     AAsi    A    C        0      0        2 
   4   chr4_57220407     AKia    A    C        0      0        2 
   4   chr4_57220407     AOna    A    C        0      0        2 
   4   chr4_57220407     ASom    A    C        0      0        2 
   4   chr4_57220407     HCab    A    C        1      2        2 
   4   chr4_57220407     HPrz    A    C        1      2        2 
   4   chr4_57220407     ZBoe    A    C        0      0        2 
   4   chr4_57220407     ZGre    A    C        0      0        2 
   4   chr4_57220407     ZHar    A    C        0      0        2 
   4   chr4_57220407   Sample    A    C        0      0        2 
   4   chr4_57231444     AAsi    A    C        0      0        2 
   4   chr4_57231444     AKia    A    C        0      0        2 
   4   chr4_57231444     AOna    A    C        0      0        2 
   4   chr4_57231444     ASom    A    C        0      0        2 
   4   chr4_57231444     HCab    A    C        1      2        2 
   4   chr4_57231444     HPrz    A    C        1      2        2 
   4   chr4_57231444     ZBoe    A    C        0      0        2 
   4   chr4_57231444     ZGre    A    C        0      0        2 
   4   chr4_57231444     ZHar    A    C        0      0        2 
   4   chr4_57231444   Sample    A    C        0      0        2 
   4   chr4_57235630     AAsi    A    C        0      0        2 
   4   chr4_57235630     AKia    A    C        0      0        2 
   4   chr4_57235630     AOna    A    C        0      0        2 
   4   chr4_57235630     ASom    A    C        0      0        2 
   4   chr4_57235630     HCab    A    C        1      2        2 
   4   chr4_57235630     HPrz    A    C        1      2        2 
   4   chr4_57235630     ZBoe    A    C        0      0        2 
   4   chr4_57235630     ZGre    A    C        0      0        2 
   4   chr4_57235630     ZHar    A    C        0      0        2 
   4   chr4_57235630   Sample    A    C        0      0        2 
   4   chr4_57245728     AAsi    C    G        0      0        2 
   4   chr4_57245728     AKia    C    G        0      0        2 
   4   chr4_57245728     AOna    C    G        0      0        2 
   4   chr4_57245728     ASom    C    G        0      0        2 
   4   chr4_57245728     HCab    C    G        0      0        2 
   4   chr4_57245728     HPrz    C    G        0      0        2 
   4   chr4_57245728     ZBoe    C    G        0      0        2 
   4   chr4_57245728     ZGre    C    G        0      0        2 
   4   chr4_57245728     ZHar    C    G      0.5      1        2 
   4   chr4_57245728   Sample    C    G        0      0        2 
   4   chr4_57251001     AAsi    G    C        0      0        2 
   4   chr4_57251001     AKia    G    C        0      0        2 
   4   chr4_57251001     AOna    G    C        0      0        2 
   4   chr4_57251001     ASom    G    C        0      0        2 
   4   chr4_57251001     HCab    G    C        1      2        2 
   4   chr4_57251001     HPrz    G    C        1      2        2 
   4   chr4_57251001     ZBoe    G    C        0      0        2 
   4   chr4_57251001     ZGre    G    C        0      0        2 
   4   chr4_57251001     ZHar    G    C        0      0        2 
   4   chr4_57251001   Sample    G    C        0      0        2 
   4   chr4_57253377     AAsi    C    A        0      0        2 
   4   chr4_57253377     AKia    C    A        0      0        2 
   4   chr4_57253377     AOna    C    A        0      0        2 
   4   chr4_57253377     ASom    C    A        0      0        2 
   4   chr4_57253377     HCab    C    A        1      2        2 
   4   chr4_57253377     HPrz    C    A        1      2        2 
   4   chr4_57253377     ZBoe    C    A        0      0        2 
   4   chr4_57253377     ZGre    C    A        0      0        2 
   4   chr4_57253377     ZHar    C    A        0      0        2 
   4   chr4_57253377   Sample    C    A        0      0        2 
   4   chr4_57264933     AAsi    T    G        0      0        2 
   4   chr4_57264933     AKia    T    G        0      0        2 
   4   chr4_57264933     AOna    T    G        0      0        2 
   4   chr4_57264933     ASom    T    G        0      0        2 
   4   chr4_57264933     HCab    T    G        1      2        2 
   4   chr4_57264933     HPrz    T    G        1      2        2 
   4   chr4_57264933     ZBoe    T    G        0      0        2 
   4   chr4_57264933     ZGre    T    G        0      0        2 
   4   chr4_57264933     ZHar    T    G        0      0        2 
   4   chr4_57264933   Sample    T    G        0      0        2 
   4   chr4_57284172     AAsi    T    G        1      2        2 
   4   chr4_57284172     AKia    T    G        0      0        2 
   4   chr4_57284172     AOna    T    G        0      0        2 
   4   chr4_57284172     ASom    T    G        1      2        2 
   4   chr4_57284172     HCab    T    G        0      0        2 
   4   chr4_57284172     HPrz    T    G        0      0        2 
   4   chr4_57284172     ZBoe    T    G        0      0        2 
   4   chr4_57284172     ZGre    T    G        0      0        2 
   4   chr4_57284172     ZHar    T    G        0      0        2 
   4   chr4_57284172   Sample    T    G        1      2        2 
   4   chr4_57288024     AAsi    A    C        0      0        2 
   4   chr4_57288024     AKia    A    C        0      0        2 
   4   chr4_57288024     AOna    A    C        0      0        2 
   4   chr4_57288024     ASom    A    C        0      0        2 
   4   chr4_57288024     HCab    A    C        0      0        2 
   4   chr4_57288024     HPrz    A    C        0      0        2 
   4   chr4_57288024     ZBoe    A    C        0      0        2 
   4   chr4_57288024     ZGre    A    C        1      2        2 
   4   chr4_57288024     ZHar    A    C        0      0        2 
   4   chr4_57288024   Sample    A    C        0      0        2 
   4   chr4_57325420     AAsi    C    G        0      0        2 
   4   chr4_57325420     AKia    C    G        0      0        2 
   4   chr4_57325420     AOna    C    G        0      0        2 
   4   chr4_57325420     ASom    C    G        0      0        2 
   4   chr4_57325420     HCab    C    G        1      2        2 
   4   chr4_57325420     HPrz    C    G        1      2        2 
   4   chr4_57325420     ZBoe    C    G        0      0        2 
   4   chr4_57325420     ZGre    C    G        0      0        2 
   4   chr4_57325420     ZHar    C    G        0      0        2 
   4   chr4_57325420   Sample    C    G        0      0        2 
   4   chr4_57331142     AAsi    C    A        0      0        2 
   4   chr4_57331142     AKia    C    A        0      0        2 
   4   chr4_57331142     AOna    C    A        0      0        2 
   4   chr4_57331142     ASom    C    A        0      0        2 
   4   chr4_57331142     HCab    C    A        0      0        2 
   4   chr4_57331142     HPrz    C    A        0      0        2 
   4   chr4_57331142     ZBoe    C    A        0      0        2 
   4   chr4_57331142     ZGre    C    A        0      0        2 
   4   chr4_57331142     ZHar    C    A        1      2        2 
   4   chr4_57331142   Sample    C    A        0      0        2 
   4   chr4_57337390     AAsi    C    G        0      0        2 
   4   chr4_57337390     AKia    C    G        0      0        2 
   4   chr4_57337390     AOna    C    G      0.5      1        2 
   4   chr4_57337390     ASom    C    G        0      0        2 
   4   chr4_57337390     HCab    C    G        0      0        2 
   4   chr4_57337390     HPrz    C    G        0      0        2 
   4   chr4_57337390     ZBoe    C    G        0      0        2 
   4   chr4_57337390     ZGre    C    G        0      0        2 
   4   chr4_57337390     ZHar    C    G        0      0        2 
   4   chr4_57337390   Sample    C    G        0      0        2 
   4   chr4_57345890     AAsi    G    T        0      0        2 
   4   chr4_57345890     AKia    G    T        0      0        2 
   4   chr4_57345890     AOna    G    T        0      0        2 
   4   chr4_57345890     ASom    G    T        0      0        2 
   4   chr4_57345890     HCab    G    T        1      2        2 
   4   chr4_57345890     HPrz    G    T        1      2        2 
   4   chr4_57345890     ZBoe    G    T        0      0        2 
   4   chr4_57345890     ZGre    G    T        0      0        2 
   4   chr4_57345890     ZHar    G    T        0      0        2 
   4   chr4_57345890   Sample    G    T        0      0        2 
   4   chr4_57354969     AAsi    G    T        0      0        2 
   4   chr4_57354969     AKia    G    T        1      2        2 
   4   chr4_57354969     AOna    G    T        0      0        2 
   4   chr4_57354969     ASom    G    T        0      0        2 
   4   chr4_57354969     HCab    G    T        0      0        2 
   4   chr4_57354969     HPrz    G    T        0      0        2 
   4   chr4_57354969     ZBoe    G    T        0      0        2 
   4   chr4_57354969     ZGre    G    T        0      0        2 
   4   chr4_57354969     ZHar    G    T        0      0        2 
   4   chr4_57354969   Sample    G    T        0      0        2 
   4   chr4_57365725     AAsi    C    A        0      0        2 
   4   chr4_57365725     AKia    C    A        0      0        2 
   4   chr4_57365725     AOna    C    A        0      0        2 
   4   chr4_57365725     ASom    C    A        0      0        2 
   4   chr4_57365725     HCab    C    A        0      0        2 
   4   chr4_57365725     HPrz    C    A        0      0        2 
   4   chr4_57365725     ZBoe    C    A        1      2        2 
   4   chr4_57365725     ZGre    C    A        0      0        2 
   4   chr4_57365725     ZHar    C    A        1      2        2 
   4   chr4_57365725   Sample    C    A        0      0        2 
   4   chr4_57381402     AAsi    G    C        0      0        2 
   4   chr4_57381402     AKia    G    C        1      2        2 
   4   chr4_57381402     AOna    G    C        0      0        2 
   4   chr4_57381402     ASom    G    C        0      0        2 
   4   chr4_57381402     HCab    G    C        0      0        2 
   4   chr4_57381402     HPrz    G    C        0      0        2 
   4   chr4_57381402     ZBoe    G    C        0      0        2 
   4   chr4_57381402     ZGre    G    C        0      0        2 
   4   chr4_57381402     ZHar    G    C        0      0        2 
   4   chr4_57381402   Sample    G    C        0      0        2 
   4   chr4_57399674     AAsi    T    G        0      0        2 
   4   chr4_57399674     AKia    T    G        0      0        2 
   4   chr4_57399674     AOna    T    G        1      2        2 
   4   chr4_57399674     ASom    T    G        0      0        2 
   4   chr4_57399674     HCab    T    G        0      0        2 
   4   chr4_57399674     HPrz    T    G        0      0        2 
   4   chr4_57399674     ZBoe    T    G        0      0        2 
   4   chr4_57399674     ZGre    T    G        0      0        2 
   4   chr4_57399674     ZHar    T    G        0      0        2 
   4   chr4_57399674   Sample    T    G        0      0        2 
   4   chr4_57417037     AAsi    T    G        0      0        2 
   4   chr4_57417037     AKia    T    G        0      0        2 
   4   chr4_57417037     AOna    T    G        0      0        2 
   4   chr4_57417037     ASom    T    G      0.5      1        2 
   4   chr4_57417037     HCab    T    G        0      0        2 
   4   chr4_57417037     HPrz    T    G        0      0        2 
   4   chr4_57417037     ZBoe    T    G        0      0        2 
   4   chr4_57417037     ZGre    T    G        0      0        2 
   4   chr4_57417037     ZHar    T    G        0      0        2 
   4   chr4_57417037   Sample    T    G        0      0        2 
   4   chr4_57432063     AAsi    C    A        0      0        2 
   4   chr4_57432063     AKia    C    A        0      0        2 
   4   chr4_57432063     AOna    C    A        0      0        2 
   4   chr4_57432063     ASom    C    A        0      0        2 
   4   chr4_57432063     HCab    C    A        0      0        2 
   4   chr4_57432063     HPrz    C    A        0      0        2 
   4   chr4_57432063     ZBoe    C    A        0      0        2 
   4   chr4_57432063     ZGre    C    A        0      0        2 
   4   chr4_57432063     ZHar    C    A        1      2        2 
   4   chr4_57432063   Sample    C    A        0      0        2 
   4   chr4_57442035     AAsi    A    T        0      0        2 
   4   chr4_57442035     AKia    A    T        0      0        2 
   4   chr4_57442035     AOna    A    T        0      0        2 
   4   chr4_57442035     ASom    A    T        0      0        2 
   4   chr4_57442035     HCab    A    T        0      0        2 
   4   chr4_57442035     HPrz    A    T        0      0        2 
   4   chr4_57442035     ZBoe    A    T        1      2        2 
   4   chr4_57442035     ZGre    A    T        0      0        2 
   4   chr4_57442035     ZHar    A    T        0      0        2 
   4   chr4_57442035   Sample    A    T        0      0        2 
   4   chr4_57450946     AAsi    C    A        0      0        2 
   4   chr4_57450946     AKia    C    A        0      0        2 
   4   chr4_57450946     AOna    C    A        0      0        2 
   4   chr4_57450946     ASom    C    A        0      0        2 
   4   chr4_57450946     HCab    C    A        0      0        2 
   4   chr4_57450946     HPrz    C    A      0.5      1        2 
   4   chr4_57450946     ZBoe    C    A        0      0        2 
   4   chr4_57450946     ZGre    C    A        0      0        2 
   4   chr4_57450946     ZHar    C    A        0      0        2 
   4   chr4_57450946   Sample    C    A        0      0        2 
   4   chr4_57456732     AAsi    G    T        0      0        2 
   4   chr4_57456732     AKia    G    T        1      2        2 
   4   chr4_57456732     AOna    G    T      0.5      1        2 
   4   chr4_57456732     ASom    G    T        0      0        2 
   4   chr4_57456732     HCab    G    T        0      0        2 
   4   chr4_57456732     HPrz    G    T        0      0        2 
   4   chr4_57456732     ZBoe    G    T        0      0        2 
   4   chr4_57456732     ZGre    G    T        0      0        2 
   4   chr4_57456732     ZHar    G    T        0      0        2 
   4   chr4_57456732   Sample    G    T        0      0        2 
   4   chr4_57468454     AAsi    T    A        0      0        2 
   4   chr4_57468454     AKia    T    A        0      0        2 
   4   chr4_57468454     AOna    T    A        0      0        2 
   4   chr4_57468454     ASom    T    A        0      0        2 
   4   chr4_57468454     HCab    T    A        0      0        2 
   4   chr4_57468454     HPrz    T    A      0.5      1        2 
   4   chr4_57468454     ZBoe    T    A        0      0        2 
   4   chr4_57468454     ZGre    T    A        0      0        2 
   4   chr4_57468454     ZHar    T    A        0      0        2 
   4   chr4_57468454   Sample    T    A        0      0        2 
   4   chr4_57473403     AAsi    C    G        0      0        2 
   4   chr4_57473403     AKia    C    G        0      0        2 
   4   chr4_57473403     AOna    C    G        0      0        2 
   4   chr4_57473403     ASom    C    G        0      0        2 
   4   chr4_57473403     HCab    C    G      0.5      1        2 
   4   chr4_57473403     HPrz    C    G        0      0        2 
   4   chr4_57473403     ZBoe    C    G        0      0        2 
   4   chr4_57473403     ZGre    C    G        0      0        2 
   4   chr4_57473403     ZHar    C    G        0      0        2 
   4   chr4_57473403   Sample    C    G        0      0        2 
   4   chr4_57479887     AAsi    G    C        0      0        2 
   4   chr4_57479887     AKia    G    C        0      0        2 
   4   chr4_57479887     AOna    G    C      0.5      1        2 
   4   chr4_57479887     ASom    G    C        0      0        2 
   4   chr4_57479887     HCab    G    C        0      0        2 
   4   chr4_57479887     HPrz    G    C        0      0        2 
   4   chr4_57479887     ZBoe    G    C        0      0        2 
   4   chr4_57479887     ZGre    G    C        0      0        2 
   4   chr4_57479887     ZHar    G    C        0      0        2 
   4   chr4_57479887   Sample    G    C        0      0        2 
   4   chr4_57491021     AAsi    A    T        0      0        2 
   4   chr4_57491021     AKia    A    T        0      0        2 
   4   chr4_57491021     AOna    A    T        0      0        2 
   4   chr4_57491021     ASom    A    T        0      0        2 
   4   chr4_57491021     HCab    A    T        1      2        2 
   4   chr4_57491021     HPrz    A    T        1      2        2 
   4   chr4_57491021     ZBoe    A    T        0      0        2 
   4   chr4_57491021     ZGre    A    T        0      0        2 
   4   chr4_57491021     ZHar    A    T        0      0        2 
   4   chr4_57491021   Sample    A    T        0      0        2 
   4   chr4_57534251     AAsi    G    T        0      0        2 
   4   chr4_57534251     AKia    G    T        0      0        2 
   4   chr4_57534251     AOna    G    T        0      0        2 
   4   chr4_57534251     ASom    G    T        0      0        2 
   4   chr4_57534251     HCab    G    T      0.5      1        2 
   4   chr4_57534251     HPrz    G    T        0      0        2 
   4   chr4_57534251     ZBoe    G    T        0      0        2 
   4   chr4_57534251     ZGre    G    T        0      0        2 
   4   chr4_57534251     ZHar    G    T        0      0        2 
   4   chr4_57534251   Sample    G    T        0      0        2 
   4   chr4_57562230     AAsi    T    A        0      0        2 
   4   chr4_57562230     AKia    T    A        0      0        2 
   4   chr4_57562230     AOna    T    A      0.5      1        2 
   4   chr4_57562230     ASom    T    A        0      0        2 
   4   chr4_57562230     HCab    T    A        0      0        2 
   4   chr4_57562230     HPrz    T    A        0      0        2 
   4   chr4_57562230     ZBoe    T    A        0      0        2 
   4   chr4_57562230     ZGre    T    A        0      0        2 
   4   chr4_57562230     ZHar    T    A        0      0        2 
   4   chr4_57562230   Sample    T    A        0      0        2 
   4   chr4_57564040     AAsi    G    T        1      2        2 
   4   chr4_57564040     AKia    G    T        0      0        2 
   4   chr4_57564040     AOna    G    T        0      0        2 
   4   chr4_57564040     ASom    G    T        1      2        2 
   4   chr4_57564040     HCab    G    T        0      0        2 
   4   chr4_57564040     HPrz    G    T        0      0        2 
   4   chr4_57564040     ZBoe    G    T        0      0        2 
   4   chr4_57564040     ZGre    G    T        0      0        2 
   4   chr4_57564040     ZHar    G    T        0      0        2 
   4   chr4_57564040   Sample    G    T        1      2        2 
   4   chr4_57569709     AAsi    A    C        0      0        2 
   4   chr4_57569709     AKia    A    C        0      0        2 
   4   chr4_57569709     AOna    A    C        0      0        2 
   4   chr4_57569709     ASom    A    C        0      0        2 
   4   chr4_57569709     HCab    A    C        0      0        2 
   4   chr4_57569709     HPrz    A    C        0      0        2 
   4   chr4_57569709     ZBoe    A    C      0.5      1        2 
   4   chr4_57569709     ZGre    A    C        0      0        2 
   4   chr4_57569709     ZHar    A    C        0      0        2 
   4   chr4_57569709   Sample    A    C        0      0        2 
   4   chr4_57609565     AAsi    T    A        0      0        2 
   4   chr4_57609565     AKia    T    A        0      0        2 
   4   chr4_57609565     AOna    T    A        0      0        2 
   4   chr4_57609565     ASom    T    A        0      0        2 
   4   chr4_57609565     HCab    T    A        0      0        2 
   4   chr4_57609565     HPrz    T    A        0      0        2 
   4   chr4_57609565     ZBoe    T    A        0      0        2 
   4   chr4_57609565     ZGre    T    A        0      0        2 
   4   chr4_57609565     ZHar    T    A      0.5      1        2 
   4   chr4_57609565   Sample    T    A        0      0        2 
   4   chr4_57612294     AAsi    A    C        0      0        2 
   4   chr4_57612294     AKia    A    C        0      0        2 
   4   chr4_57612294     AOna    A    C        0      0        2 
   4   chr4_57612294     ASom    A    C        0      0        2 
   4   chr4_57612294     HCab    A    C        0      0        2 
   4   chr4_57612294     HPrz    A    C        0      0        2 
   4   chr4_57612294     ZBoe    A    C        0      0        2 
   4   chr4_57612294     ZGre    A    C        1      2        2 
   4   chr4_57612294     ZHar    A    C        0      0        2 
   4   chr4_57612294   Sample    A    C        0      0        2 
   4   chr4_57614056     AAsi    A    C        0      0        2 
   4   chr4_57614056     AKia    A    C        0      0        2 
   4   chr4_57614056     AOna    A    C        0      0        2 
   4   chr4_57614056     ASom    A    C        0      0        2 
   4   chr4_57614056     HCab    A    C        0      0        2 
   4   chr4_57614056     HPrz    A    C        0      0        2 
   4   chr4_57614056     ZBoe    A    C        0      0        2 
   4   chr4_57614056     ZGre    A    C        0      0        2 
   4   chr4_57614056     ZHar    A    C        1      2        2 
   4   chr4_57614056   Sample    A    C        0      0        2 
   4   chr4_57632502     AAsi    C    G        0      0        2 
   4   chr4_57632502     AKia    C    G        0      0        2 
   4   chr4_57632502     AOna    C    G      0.5      1        2 
   4   chr4_57632502     ASom    C    G        0      0        2 
   4   chr4_57632502     HCab    C    G        0      0        2 
   4   chr4_57632502     HPrz    C    G        0      0        2 
   4   chr4_57632502     ZBoe    C    G        0      0        2 
   4   chr4_57632502     ZGre    C    G        0      0        2 
   4   chr4_57632502     ZHar    C    G        0      0        2 
   4   chr4_57632502   Sample    C    G        0      0        2 
   4   chr4_57648518     AAsi    C    G        0      0        2 
   4   chr4_57648518     AKia    C    G        0      0        2 
   4   chr4_57648518     AOna    C    G        0      0        2 
   4   chr4_57648518     ASom    C    G        0      0        2 
   4   chr4_57648518     HCab    C    G      0.5      1        2 
   4   chr4_57648518     HPrz    C    G        1      2        2 
   4   chr4_57648518     ZBoe    C    G        0      0        2 
   4   chr4_57648518     ZGre    C    G        0      0        2 
   4   chr4_57648518     ZHar    C    G        0      0        2 
   4   chr4_57648518   Sample    C    G        0      0        2 
   4   chr4_57656599     AAsi    T    A        0      0        2 
   4   chr4_57656599     AKia    T    A        0      0        2 
   4   chr4_57656599     AOna    T    A        0      0        2 
   4   chr4_57656599     ASom    T    A        0      0        2 
   4   chr4_57656599     HCab    T    A      0.5      1        2 
   4   chr4_57656599     HPrz    T    A        0      0        2 
   4   chr4_57656599     ZBoe    T    A        0      0        2 
   4   chr4_57656599     ZGre    T    A        0      0        2 
   4   chr4_57656599     ZHar    T    A        0      0        2 
   4   chr4_57656599   Sample    T    A        0      0        2 
   4   chr4_57675863     AAsi    T    G        1      2        2 
   4   chr4_57675863     AKia    T    G        0      0        2 
   4   chr4_57675863     AOna    T    G        0      0        2 
   4   chr4_57675863     ASom    T    G        1      2        2 
   4   chr4_57675863     HCab    T    G        0      0        2 
   4   chr4_57675863     HPrz    T    G        0      0        2 
   4   chr4_57675863     ZBoe    T    G        0      0        2 
   4   chr4_57675863     ZGre    T    G        0      0        2 
   4   chr4_57675863     ZHar    T    G        0      0        2 
   4   chr4_57675863   Sample    T    G        1      2        2 
   4   chr4_57693526     AAsi    T    G        0      0        2 
   4   chr4_57693526     AKia    T    G      0.5      1        2 
   4   chr4_57693526     AOna    T    G        0      0        2 
   4   chr4_57693526     ASom    T    G        0      0        2 
   4   chr4_57693526     HCab    T    G        0      0        2 
   4   chr4_57693526     HPrz    T    G        0      0        2 
   4   chr4_57693526     ZBoe    T    G        0      0        2 
   4   chr4_57693526     ZGre    T    G        0      0        2 
   4   chr4_57693526     ZHar    T    G        0      0        2 
   4   chr4_57693526   Sample    T    G        0      0        2 
   4   chr4_57706176     AAsi    G    C        0      0        2 
   4   chr4_57706176     AKia    G    C        0      0        2 
   4   chr4_57706176     AOna    G    C        0      0        2 
   4   chr4_57706176     ASom    G    C        0      0        2 
   4   chr4_57706176     HCab    G    C        1      2        2 
   4   chr4_57706176     HPrz    G    C        1      2        2 
   4   chr4_57706176     ZBoe    G    C        0      0        2 
   4   chr4_57706176     ZGre    G    C        0      0        2 
   4   chr4_57706176     ZHar    G    C        0      0        2 
   4   chr4_57706176   Sample    G    C        0      0        2 
   4   chr4_57713187     AAsi    G    T        0      0        2 
   4   chr4_57713187     AKia    G    T        0      0        2 
   4   chr4_57713187     AOna    G    T        0      0        2 
   4   chr4_57713187     ASom    G    T        0      0        2 
   4   chr4_57713187     HCab    G    T      0.5      1        2 
   4   chr4_57713187     HPrz    G    T        0      0        2 
   4   chr4_57713187     ZBoe    G    T        0      0        2 
   4   chr4_57713187     ZGre    G    T        0      0        2 
   4   chr4_57713187     ZHar    G    T        0      0        2 
   4   chr4_57713187   Sample    G    T        0      0        2 
   4   chr4_57734688     AAsi    G    C        0      0        2 
   4   chr4_57734688     AKia    G    C        0      0        2 
   4   chr4_57734688     AOna    G    C        0      0        2 
   4   chr4_57734688     ASom    G    C        0      0        2 
   4   chr4_57734688     HCab    G    C        1      2        2 
   4   chr4_57734688     HPrz    G    C        1      2        2 
   4   chr4_57734688     ZBoe    G    C        1      2        2 
   4   chr4_57734688     ZGre    G    C        1      2        2 
   4   chr4_57734688     ZHar    G    C        0      0        2 
   4   chr4_57734688   Sample    G    C        0      0        2 
   4   chr4_57743874     AAsi    G    C        0      0        2 
   4   chr4_57743874     AKia    G    C        0      0        2 
   4   chr4_57743874     AOna    G    C        0      0        2 
   4   chr4_57743874     ASom    G    C        0      0        2 
   4   chr4_57743874     HCab    G    C        0      0        2 
   4   chr4_57743874     HPrz    G    C        0      0        2 
   4   chr4_57743874     ZBoe    G    C      0.5      1        2 
   4   chr4_57743874     ZGre    G    C        0      0        2 
   4   chr4_57743874     ZHar    G    C        0      0        2 
   4   chr4_57743874   Sample    G    C        0      0        2 
   4   chr4_57757167     AAsi    A    C        0      0        2 
   4   chr4_57757167     AKia    A    C        0      0        2 
   4   chr4_57757167     AOna    A    C        0      0        2 
   4   chr4_57757167     ASom    A    C        0      0        2 
   4   chr4_57757167     HCab    A    C        0      0        2 
   4   chr4_57757167     HPrz    A    C        0      0        2 
   4   chr4_57757167     ZBoe    A    C        0      0        2 
   4   chr4_57757167     ZGre    A    C        0      0        2 
   4   chr4_57757167     ZHar    A    C        1      2        2 
   4   chr4_57757167   Sample    A    C        0      0        2 
   4   chr4_57838896     AAsi    G    T        0      0        2 
   4   chr4_57838896     AKia    G    T        0      0        2 
   4   chr4_57838896     AOna    G    T        0      0        2 
   4   chr4_57838896     ASom    G    T        0      0        2 
   4   chr4_57838896     HCab    G    T        0      0        2 
   4   chr4_57838896     HPrz    G    T        0      0        2 
   4   chr4_57838896     ZBoe    G    T        0      0        2 
   4   chr4_57838896     ZGre    G    T        0      0        2 
   4   chr4_57838896     ZHar    G    T        1      2        2 
   4   chr4_57838896   Sample    G    T        0      0        2 
   4   chr4_57849745     AAsi    G    T        0      0        2 
   4   chr4_57849745     AKia    G    T        0      0        2 
   4   chr4_57849745     AOna    G    T        0      0        2 
   4   chr4_57849745     ASom    G    T        0      0        2 
   4   chr4_57849745     HCab    G    T        0      0        2 
   4   chr4_57849745     HPrz    G    T        0      0        2 
   4   chr4_57849745     ZBoe    G    T        0      0        2 
   4   chr4_57849745     ZGre    G    T        1      2        2 
   4   chr4_57849745     ZHar    G    T        0      0        2 
   4   chr4_57849745   Sample    G    T        0      0        2 
   4   chr4_57874511     AAsi    T    G        0      0        2 
   4   chr4_57874511     AKia    T    G        0      0        2 
   4   chr4_57874511     AOna    T    G        0      0        2 
   4   chr4_57874511     ASom    T    G        0      0        2 
   4   chr4_57874511     HCab    T    G        0      0        2 
   4   chr4_57874511     HPrz    T    G        0      0        2 
   4   chr4_57874511     ZBoe    T    G        1      2        2 
   4   chr4_57874511     ZGre    T    G        1      2        2 
   4   chr4_57874511     ZHar    T    G        1      2        2 
   4   chr4_57874511   Sample    T    G        0      0        2 
   4   chr4_57897966     AAsi    C    G        0      0        2 
   4   chr4_57897966     AKia    C    G        0      0        2 
   4   chr4_57897966     AOna    C    G        0      0        2 
   4   chr4_57897966     ASom    C    G        0      0        2 
   4   chr4_57897966     HCab    C    G        1      2        2 
   4   chr4_57897966     HPrz    C    G        1      2        2 
   4   chr4_57897966     ZBoe    C    G        0      0        2 
   4   chr4_57897966     ZGre    C    G        0      0        2 
   4   chr4_57897966     ZHar    C    G        0      0        2 
   4   chr4_57897966   Sample    C    G        0      0        2 
   4   chr4_57919384     AAsi    A    T        1      2        2 
   4   chr4_57919384     AKia    A    T        0      0        2 
   4   chr4_57919384     AOna    A    T        0      0        2 
   4   chr4_57919384     ASom    A    T        1      2        2 
   4   chr4_57919384     HCab    A    T        0      0        2 
   4   chr4_57919384     HPrz    A    T        0      0        2 
   4   chr4_57919384     ZBoe    A    T        0      0        2 
   4   chr4_57919384     ZGre    A    T        0      0        2 
   4   chr4_57919384     ZHar    A    T        0      0        2 
   4   chr4_57919384   Sample    A    T        1      2        2 
   4   chr4_57964972     AAsi    T    A        0      0        2 
   4   chr4_57964972     AKia    T    A        0      0        2 
   4   chr4_57964972     AOna    T    A        0      0        2 
   4   chr4_57964972     ASom    T    A        0      0        2 
   4   chr4_57964972     HCab    T    A        0      0        2 
   4   chr4_57964972     HPrz    T    A        0      0        2 
   4   chr4_57964972     ZBoe    T    A        0      0        2 
   4   chr4_57964972     ZGre    T    A        1      2        2 
   4   chr4_57964972     ZHar    T    A        0      0        2 
   4   chr4_57964972   Sample    T    A        0      0        2 
   4   chr4_57980294     AAsi    A    C        0      0        2 
   4   chr4_57980294     AKia    A    C        0      0        2 
   4   chr4_57980294     AOna    A    C        0      0        2 
   4   chr4_57980294     ASom    A    C        0      0        2 
   4   chr4_57980294     HCab    A    C        1      2        2 
   4   chr4_57980294     HPrz    A    C        1      2        2 
   4   chr4_57980294     ZBoe    A    C        0      0        2 
   4   chr4_57980294     ZGre    A    C        0      0        2 
   4   chr4_57980294     ZHar    A    C        0      0        2 
   4   chr4_57980294   Sample    A    C        0      0        2 
   4   chr4_58024275     AAsi    T    G        0      0        2 
   4   chr4_58024275     AKia    T    G        0      0        2 
   4   chr4_58024275     AOna    T    G      0.5      1        2 
   4   chr4_58024275     ASom    T    G        0      0        2 
   4   chr4_58024275     HCab    T    G        0      0        2 
   4   chr4_58024275     HPrz    T    G        0      0        2 
   4   chr4_58024275     ZBoe    T    G        0      0        2 
   4   chr4_58024275     ZGre    T    G        0      0        2 
   4   chr4_58024275     ZHar    T    G        0      0        2 
   4   chr4_58024275   Sample    T    G        0      0        2 
   4   chr4_58039781     AAsi    G    T        0      0        2 
   4   chr4_58039781     AKia    G    T        0      0        2 
   4   chr4_58039781     AOna    G    T        0      0        2 
   4   chr4_58039781     ASom    G    T        0      0        2 
   4   chr4_58039781     HCab    G    T        1      2        2 
   4   chr4_58039781     HPrz    G    T        0      0        2 
   4   chr4_58039781     ZBoe    G    T        0      0        2 
   4   chr4_58039781     ZGre    G    T        0      0        2 
   4   chr4_58039781     ZHar    G    T        0      0        2 
   4   chr4_58039781   Sample    G    T        0      0        2 
   4   chr4_58074315     AAsi    G    T        0      0        2 
   4   chr4_58074315     AKia    G    T        0      0        2 
   4   chr4_58074315     AOna    G    T        0      0        2 
   4   chr4_58074315     ASom    G    T        0      0        2 
   4   chr4_58074315     HCab    G    T        0      0        2 
   4   chr4_58074315     HPrz    G    T        0      0        2 
   4   chr4_58074315     ZBoe    G    T      0.5      1        2 
   4   chr4_58074315     ZGre    G    T        0      0        2 
   4   chr4_58074315     ZHar    G    T        0      0        2 
   4   chr4_58074315   Sample    G    T        0      0        2 
   4   chr4_58117245     AAsi    C    A        0      0        2 
   4   chr4_58117245     AKia    C    A        0      0        2 
   4   chr4_58117245     AOna    C    A        0      0        2 
   4   chr4_58117245     ASom    C    A        0      0        2 
   4   chr4_58117245     HCab    C    A        1      2        2 
   4   chr4_58117245     HPrz    C    A        1      2        2 
   4   chr4_58117245     ZBoe    C    A        0      0        2 
   4   chr4_58117245     ZGre    C    A        0      0        2 
   4   chr4_58117245     ZHar    C    A        0      0        2 
   4   chr4_58117245   Sample    C    A        0      0        2 
   4   chr4_58120874     AAsi    A    T        0      0        2 
   4   chr4_58120874     AKia    A    T        1      2        2 
   4   chr4_58120874     AOna    A    T        1      2        2 
   4   chr4_58120874     ASom    A    T        0      0        2 
   4   chr4_58120874     HCab    A    T        0      0        2 
   4   chr4_58120874     HPrz    A    T        0      0        2 
   4   chr4_58120874     ZBoe    A    T        0      0        2 
   4   chr4_58120874     ZGre    A    T        0      0        2 
   4   chr4_58120874     ZHar    A    T        0      0        2 
   4   chr4_58120874   Sample    A    T        0      0        2 
   4   chr4_58131259     AAsi    A    C        0      0        2 
   4   chr4_58131259     AKia    A    C        0      0        2 
   4   chr4_58131259     AOna    A    C      0.5      1        2 
   4   chr4_58131259     ASom    A    C        0      0        2 
   4   chr4_58131259     HCab    A    C        0      0        2 
   4   chr4_58131259     HPrz    A    C        0      0        2 
   4   chr4_58131259     ZBoe    A    C        0      0        2 
   4   chr4_58131259     ZGre    A    C        0      0        2 
   4   chr4_58131259     ZHar    A    C        0      0        2 
   4   chr4_58131259   Sample    A    C        0      0        2 
   4   chr4_58149532     AAsi    A    C        0      0        2 
   4   chr4_58149532     AKia    A    C        0      0        2 
   4   chr4_58149532     AOna    A    C        0      0        2 
   4   chr4_58149532     ASom    A    C        0      0        2 
   4   chr4_58149532     HCab    A    C        0      0        2 
   4   chr4_58149532     HPrz    A    C        0      0        2 
   4   chr4_58149532     ZBoe    A    C        0      0        2 
   4   chr4_58149532     ZGre    A    C        0      0        2 
   4   chr4_58149532     ZHar    A    C        1      2        2 
   4   chr4_58149532   Sample    A    C        0      0        2 
   4   chr4_58183086     AAsi    C    A        0      0        2 
   4   chr4_58183086     AKia    C    A        0      0        2 
   4   chr4_58183086     AOna    C    A        0      0        2 
   4   chr4_58183086     ASom    C    A      0.5      1        2 
   4   chr4_58183086     HCab    C    A        0      0        2 
   4   chr4_58183086     HPrz    C    A        0      0        2 
   4   chr4_58183086     ZBoe    C    A        0      0        2 
   4   chr4_58183086     ZGre    C    A        0      0        2 
   4   chr4_58183086     ZHar    C    A        0      0        2 
   4   chr4_58183086   Sample    C    A        0      0        2 
   4   chr4_58192645     AAsi    T    A        0      0        2 
   4   chr4_58192645     AKia    T    A        0      0        2 
   4   chr4_58192645     AOna    T    A        0      0        2 
   4   chr4_58192645     ASom    T    A        0      0        2 
   4   chr4_58192645     HCab    T    A        0      0        2 
   4   chr4_58192645     HPrz    T    A        0      0        2 
   4   chr4_58192645     ZBoe    T    A      0.5      1        2 
   4   chr4_58192645     ZGre    T    A        0      0        2 
   4   chr4_58192645     ZHar    T    A        0      0        2 
   4   chr4_58192645   Sample    T    A        0      0        2 
   4   chr4_58204164     AAsi    T    G        0      0        2 
   4   chr4_58204164     AKia    T    G      0.5      1        2 
   4   chr4_58204164     AOna    T    G        0      0        2 
   4   chr4_58204164     ASom    T    G        0      0        2 
   4   chr4_58204164     HCab    T    G        0      0        2 
   4   chr4_58204164     HPrz    T    G        0      0        2 
   4   chr4_58204164     ZBoe    T    G        0      0        2 
   4   chr4_58204164     ZGre    T    G        0      0        2 
   4   chr4_58204164     ZHar    T    G        0      0        2 
   4   chr4_58204164   Sample    T    G        0      0        2 
   4   chr4_58233028     AAsi    A    T        0      0        2 
   4   chr4_58233028     AKia    A    T        0      0        2 
   4   chr4_58233028     AOna    A    T        0      0        2 
   4   chr4_58233028     ASom    A    T        0      0        2 
   4   chr4_58233028     HCab    A    T        0      0        2 
   4   chr4_58233028     HPrz    A    T        0      0        2 
   4   chr4_58233028     ZBoe    A    T      0.5      1        2 
   4   chr4_58233028     ZGre    A    T        0      0        2 
   4   chr4_58233028     ZHar    A    T        0      0        2 
   4   chr4_58233028   Sample    A    T        0      0        2 
   4   chr4_58249498     AAsi    T    G        1      2        2 
   4   chr4_58249498     AKia    T    G        0      0        2 
   4   chr4_58249498     AOna    T    G        0      0        2 
   4   chr4_58249498     ASom    T    G        1      2        2 
   4   chr4_58249498     HCab    T    G        0      0        2 
   4   chr4_58249498     HPrz    T    G        0      0        2 
   4   chr4_58249498     ZBoe    T    G        0      0        2 
   4   chr4_58249498     ZGre    T    G        0      0        2 
   4   chr4_58249498     ZHar    T    G        0      0        2 
   4   chr4_58249498   Sample    T    G        1      2        2 
   4   chr4_58266220     AAsi    C    G        0      0        2 
   4   chr4_58266220     AKia    C    G        0      0        2 
   4   chr4_58266220     AOna    C    G        0      0        2 
   4   chr4_58266220     ASom    C    G        1      2        2 
   4   chr4_58266220     HCab    C    G        0      0        2 
   4   chr4_58266220     HPrz    C    G        0      0        2 
   4   chr4_58266220     ZBoe    C    G        0      0        2 
   4   chr4_58266220     ZGre    C    G        0      0        2 
   4   chr4_58266220     ZHar    C    G        0      0        2 
   4   chr4_58266220   Sample    C    G        0      0        2 
   4   chr4_58322022     AAsi    C    A        0      0        2 
   4   chr4_58322022     AKia    C    A        0      0        2 
   4   chr4_58322022     AOna    C    A        0      0        2 
   4   chr4_58322022     ASom    C    A        0      0        2 
   4   chr4_58322022     HCab    C    A        0      0        2 
   4   chr4_58322022     HPrz    C    A        0      0        2 
   4   chr4_58322022     ZBoe    C    A        0      0        2 
   4   chr4_58322022     ZGre    C    A        0      0        2 
   4   chr4_58322022     ZHar    C    A        1      2        2 
   4   chr4_58322022   Sample    C    A        0      0        2 
   4   chr4_58350229     AAsi    T    G        0      0        2 
   4   chr4_58350229     AKia    T    G        0      0        2 
   4   chr4_58350229     AOna    T    G        0      0        2 
   4   chr4_58350229     ASom    T    G        0      0        2 
   4   chr4_58350229     HCab    T    G        0      0        2 
   4   chr4_58350229     HPrz    T    G        0      0        2 
   4   chr4_58350229     ZBoe    T    G      0.5      1        2 
   4   chr4_58350229     ZGre    T    G        0      0        2 
   4   chr4_58350229     ZHar    T    G        0      0        2 
   4   chr4_58350229   Sample    T    G        0      0        2 
   4   chr4_58368439     AAsi    T    A        0      0        2 
   4   chr4_58368439     AKia    T    A        0      0        2 
   4   chr4_58368439     AOna    T    A        0      0        2 
   4   chr4_58368439     ASom    T    A        0      0        2 
   4   chr4_58368439     HCab    T    A        0      0        2 
   4   chr4_58368439     HPrz    T    A        0      0        2 
   4   chr4_58368439     ZBoe    T    A      0.5      1        2 
   4   chr4_58368439     ZGre    T    A        0      0        2 
   4   chr4_58368439     ZHar    T    A        0      0        2 
   4   chr4_58368439   Sample    T    A        0      0        2 
   4   chr4_58369220     AAsi    G    C        0      0        2 
   4   chr4_58369220     AKia    G    C        0      0        2 
   4   chr4_58369220     AOna    G    C        0      0        2 
   4   chr4_58369220     ASom    G    C        0      0        2 
   4   chr4_58369220     HCab    G    C        0      0        2 
   4   chr4_58369220     HPrz    G    C        0      0        2 
   4   chr4_58369220     ZBoe    G    C        0      0        2 
   4   chr4_58369220     ZGre    G    C        0      0        2 
   4   chr4_58369220     ZHar    G    C        1      2        2 
   4   chr4_58369220   Sample    G    C        0      0        2 
   4   chr4_58372230     AAsi    C    G        0      0        2 
   4   chr4_58372230     AKia    C    G        0      0        2 
   4   chr4_58372230     AOna    C    G        0      0        2 
   4   chr4_58372230     ASom    C    G        0      0        2 
   4   chr4_58372230     HCab    C    G        0      0        2 
   4   chr4_58372230     HPrz    C    G        0      0        2 
   4   chr4_58372230     ZBoe    C    G      0.5      1        2 
   4   chr4_58372230     ZGre    C    G        0      0        2 
   4   chr4_58372230     ZHar    C    G        0      0        2 
   4   chr4_58372230   Sample    C    G        0      0        2 
   4   chr4_58389007     AAsi    A    C        0      0        2 
   4   chr4_58389007     AKia    A    C        0      0        2 
   4   chr4_58389007     AOna    A    C        0      0        2 
   4   chr4_58389007     ASom    A    C        0      0        2 
   4   chr4_58389007     HCab    A    C        1      2        2 
   4   chr4_58389007     HPrz    A    C        1      2        2 
   4   chr4_58389007     ZBoe    A    C        0      0        2 
   4   chr4_58389007     ZGre    A    C        0      0        2 
   4   chr4_58389007     ZHar    A    C        0      0        2 
   4   chr4_58389007   Sample    A    C        0      0        2 
   4   chr4_58392788     AAsi    A    C        0      0        2 
   4   chr4_58392788     AKia    A    C        0      0        2 
   4   chr4_58392788     AOna    A    C        0      0        2 
   4   chr4_58392788     ASom    A    C        0      0        2 
   4   chr4_58392788     HCab    A    C        0      0        2 
   4   chr4_58392788     HPrz    A    C        0      0        2 
   4   chr4_58392788     ZBoe    A    C        0      0        2 
   4   chr4_58392788     ZGre    A    C      0.5      1        2 
   4   chr4_58392788     ZHar    A    C        0      0        2 
   4   chr4_58392788   Sample    A    C        0      0        2 
   4   chr4_58392792     AAsi    C    G        0      0        2 
   4   chr4_58392792     AKia    C    G        0      0        2 
   4   chr4_58392792     AOna    C    G        0      0        2 
   4   chr4_58392792     ASom    C    G        0      0        2 
   4   chr4_58392792     HCab    C    G        0      0        2 
   4   chr4_58392792     HPrz    C    G        0      0        2 
   4   chr4_58392792     ZBoe    C    G        0      0        2 
   4   chr4_58392792     ZGre    C    G      0.5      1        2 
   4   chr4_58392792     ZHar    C    G        0      0        2 
   4   chr4_58392792   Sample    C    G        0      0        2 
   4   chr4_58397019     AAsi    G    T        0      0        2 
   4   chr4_58397019     AKia    G    T        0      0        2 
   4   chr4_58397019     AOna    G    T        0      0        2 
   4   chr4_58397019     ASom    G    T        0      0        2 
   4   chr4_58397019     HCab    G    T        0      0        2 
   4   chr4_58397019     HPrz    G    T        0      0        2 
   4   chr4_58397019     ZBoe    G    T      0.5      1        2 
   4   chr4_58397019     ZGre    G    T        0      0        2 
   4   chr4_58397019     ZHar    G    T        0      0        2 
   4   chr4_58397019   Sample    G    T        0      0        2 
   4   chr4_58398902     AAsi    C    G        0      0        2 
   4   chr4_58398902     AKia    C    G        0      0        2 
   4   chr4_58398902     AOna    C    G        0      0        2 
   4   chr4_58398902     ASom    C    G        0      0        2 
   4   chr4_58398902     HCab    C    G        0      0        2 
   4   chr4_58398902     HPrz    C    G        0      0        2 
   4   chr4_58398902     ZBoe    C    G      0.5      1        2 
   4   chr4_58398902     ZGre    C    G        0      0        2 
   4   chr4_58398902     ZHar    C    G        0      0        2 
   4   chr4_58398902   Sample    C    G        0      0        2 
   4   chr4_58406294     AAsi    G    T        0      0        2 
   4   chr4_58406294     AKia    G    T        0      0        2 
   4   chr4_58406294     AOna    G    T        0      0        2 
   4   chr4_58406294     ASom    G    T        0      0        2 
   4   chr4_58406294     HCab    G    T        1      2        2 
   4   chr4_58406294     HPrz    G    T      0.5      1        2 
   4   chr4_58406294     ZBoe    G    T        0      0        2 
   4   chr4_58406294     ZGre    G    T        0      0        2 
   4   chr4_58406294     ZHar    G    T        0      0        2 
   4   chr4_58406294   Sample    G    T        0      0        2 
   4   chr4_58410513     AAsi    G    C        0      0        2 
   4   chr4_58410513     AKia    G    C      0.5      1        2 
   4   chr4_58410513     AOna    G    C        0      0        2 
   4   chr4_58410513     ASom    G    C        0      0        2 
   4   chr4_58410513     HCab    G    C        0      0        2 
   4   chr4_58410513     HPrz    G    C        0      0        2 
   4   chr4_58410513     ZBoe    G    C        0      0        2 
   4   chr4_58410513     ZGre    G    C        0      0        2 
   4   chr4_58410513     ZHar    G    C        0      0        2 
   4   chr4_58410513   Sample    G    C        0      0        2 
   4   chr4_58414484     AAsi    T    G        0      0        2 
   4   chr4_58414484     AKia    T    G        0      0        2 
   4   chr4_58414484     AOna    T    G        1      2        2 
   4   chr4_58414484     ASom    T    G        0      0        2 
   4   chr4_58414484     HCab    T    G        0      0        2 
   4   chr4_58414484     HPrz    T    G        0      0        2 
   4   chr4_58414484     ZBoe    T    G        0      0        2 
   4   chr4_58414484     ZGre    T    G        0      0        2 
   4   chr4_58414484     ZHar    T    G        0      0        2 
   4   chr4_58414484   Sample    T    G        0      0        2 
   4   chr4_58429839     AAsi    T    A        0      0        2 
   4   chr4_58429839     AKia    T    A        0      0        2 
   4   chr4_58429839     AOna    T    A        0      0        2 
   4   chr4_58429839     ASom    T    A      0.5      1        2 
   4   chr4_58429839     HCab    T    A        0      0        2 
   4   chr4_58429839     HPrz    T    A        0      0        2 
   4   chr4_58429839     ZBoe    T    A        0      0        2 
   4   chr4_58429839     ZGre    T    A        0      0        2 
   4   chr4_58429839     ZHar    T    A        0      0        2 
   4   chr4_58429839   Sample    T    A        0      0        2 
   4   chr4_58448406     AAsi    G    T        0      0        2 
   4   chr4_58448406     AKia    G    T        1      2        2 
   4   chr4_58448406     AOna    G    T        1      2        2 
   4   chr4_58448406     ASom    G    T        0      0        2 
   4   chr4_58448406     HCab    G    T        0      0        2 
   4   chr4_58448406     HPrz    G    T        0      0        2 
   4   chr4_58448406     ZBoe    G    T        0      0        2 
   4   chr4_58448406     ZGre    G    T        0      0        2 
   4   chr4_58448406     ZHar    G    T        0      0        2 
   4   chr4_58448406   Sample    G    T        0      0        2 
   4   chr4_58472937     AAsi    G    C        0      0        2 
   4   chr4_58472937     AKia    G    C        0      0        2 
   4   chr4_58472937     AOna    G    C        0      0        2 
   4   chr4_58472937     ASom    G    C        0      0        2 
   4   chr4_58472937     HCab    G    C        0      0        2 
   4   chr4_58472937     HPrz    G    C        0      0        2 
   4   chr4_58472937     ZBoe    G    C        0      0        2 
   4   chr4_58472937     ZGre    G    C        0      0        2 
   4   chr4_58472937     ZHar    G    C        1      2        2 
   4   chr4_58472937   Sample    G    C        0      0        2 
   4   chr4_58475003     AAsi    C    A        0      0        2 
   4   chr4_58475003     AKia    C    A        0      0        2 
   4   chr4_58475003     AOna    C    A        0      0        2 
   4   chr4_58475003     ASom    C    A        0      0        2 
   4   chr4_58475003     HCab    C    A        1      2        2 
   4   chr4_58475003     HPrz    C    A        1      2        2 
   4   chr4_58475003     ZBoe    C    A        0      0        2 
   4   chr4_58475003     ZGre    C    A        0      0        2 
   4   chr4_58475003     ZHar    C    A        0      0        2 
   4   chr4_58475003   Sample    C    A        0      0        2 
   4   chr4_58477588     AAsi    A    C        0      0        2 
   4   chr4_58477588     AKia    A    C        0      0        2 
   4   chr4_58477588     AOna    A    C        0      0        2 
   4   chr4_58477588     ASom    A    C        0      0        2 
   4   chr4_58477588     HCab    A    C      0.5      1        2 
   4   chr4_58477588     HPrz    A    C      0.5      1        2 
   4   chr4_58477588     ZBoe    A    C        0      0        2 
   4   chr4_58477588     ZGre    A    C        0      0        2 
   4   chr4_58477588     ZHar    A    C        0      0        2 
   4   chr4_58477588   Sample    A    C        0      0        2 
   4   chr4_58499983     AAsi    C    A        0      0        2 
   4   chr4_58499983     AKia    C    A        0      0        2 
   4   chr4_58499983     AOna    C    A        0      0        2 
   4   chr4_58499983     ASom    C    A        0      0        2 
   4   chr4_58499983     HCab    C    A        0      0        2 
   4   chr4_58499983     HPrz    C    A        0      0        2 
   4   chr4_58499983     ZBoe    C    A        0      0        2 
   4   chr4_58499983     ZGre    C    A        1      2        2 
   4   chr4_58499983     ZHar    C    A        0      0        2 
   4   chr4_58499983   Sample    C    A        0      0        2 
   4   chr4_58519862     AAsi    G    C        0      0        2 
   4   chr4_58519862     AKia    G    C        0      0        2 
   4   chr4_58519862     AOna    G    C        0      0        2 
   4   chr4_58519862     ASom    G    C        0      0        2 
   4   chr4_58519862     HCab    G    C        0      0        2 
   4   chr4_58519862     HPrz    G    C        0      0        2 
   4   chr4_58519862     ZBoe    G    C        0      0        2 
   4   chr4_58519862     ZGre    G    C        0      0        2 
   4   chr4_58519862     ZHar    G    C        1      2        2 
   4   chr4_58519862   Sample    G    C        0      0        2 
   4   chr4_58532349     AAsi    T    A        0      0        2 
   4   chr4_58532349     AKia    T    A        1      2        2 
   4   chr4_58532349     AOna    T    A        0      0        2 
   4   chr4_58532349     ASom    T    A        0      0        2 
   4   chr4_58532349     HCab    T    A        0      0        2 
   4   chr4_58532349     HPrz    T    A        0      0        2 
   4   chr4_58532349     ZBoe    T    A        0      0        2 
   4   chr4_58532349     ZGre    T    A        0      0        2 
   4   chr4_58532349     ZHar    T    A        0      0        2 
   4   chr4_58532349   Sample    T    A        0      0        2 
   4   chr4_58568139     AAsi    C    G        1      2        2 
   4   chr4_58568139     AKia    C    G        0      0        2 
   4   chr4_58568139     AOna    C    G        0      0        2 
   4   chr4_58568139     ASom    C    G        1      2        2 
   4   chr4_58568139     HCab    C    G        0      0        2 
   4   chr4_58568139     HPrz    C    G        0      0        2 
   4   chr4_58568139     ZBoe    C    G        0      0        2 
   4   chr4_58568139     ZGre    C    G        0      0        2 
   4   chr4_58568139     ZHar    C    G        0      0        2 
   4   chr4_58568139   Sample    C    G        0      0        2 
   4   chr4_58571392     AAsi    G    T        0      0        2 
   4   chr4_58571392     AKia    G    T        1      2        2 
   4   chr4_58571392     AOna    G    T        0      0        2 
   4   chr4_58571392     ASom    G    T        0      0        2 
   4   chr4_58571392     HCab    G    T        0      0        2 
   4   chr4_58571392     HPrz    G    T        0      0        2 
   4   chr4_58571392     ZBoe    G    T        0      0        2 
   4   chr4_58571392     ZGre    G    T        0      0        2 
   4   chr4_58571392     ZHar    G    T        0      0        2 
   4   chr4_58571392   Sample    G    T        0      0        2 
   4   chr4_58573939     AAsi    C    A        0      0        2 
   4   chr4_58573939     AKia    C    A        0      0        2 
   4   chr4_58573939     AOna    C    A        0      0        2 
   4   chr4_58573939     ASom    C    A        0      0        2 
   4   chr4_58573939     HCab    C    A        0      0        2 
   4   chr4_58573939     HPrz    C    A        0      0        2 
   4   chr4_58573939     ZBoe    C    A        0      0        2 
   4   chr4_58573939     ZGre    C    A        1      2        2 
   4   chr4_58573939     ZHar    C    A        0      0        2 
   4   chr4_58573939   Sample    C    A        0      0        2 
   4   chr4_58587340     AAsi    G    T        0      0        2 
   4   chr4_58587340     AKia    G    T        0      0        2 
   4   chr4_58587340     AOna    G    T        0      0        2 
   4   chr4_58587340     ASom    G    T        0      0        2 
   4   chr4_58587340     HCab    G    T        0      0        2 
   4   chr4_58587340     HPrz    G    T        0      0        2 
   4   chr4_58587340     ZBoe    G    T        0      0        2 
   4   chr4_58587340     ZGre    G    T        0      0        2 
   4   chr4_58587340     ZHar    G    T        1      2        2 
   4   chr4_58587340   Sample    G    T        0      0        2 
   4   chr4_58607392     AAsi    C    A        0      0        2 
   4   chr4_58607392     AKia    C    A        0      0        2 
   4   chr4_58607392     AOna    C    A        0      0        2 
   4   chr4_58607392     ASom    C    A        0      0        2 
   4   chr4_58607392     HCab    C    A        0      0        2 
   4   chr4_58607392     HPrz    C    A        0      0        2 
   4   chr4_58607392     ZBoe    C    A        0      0        2 
   4   chr4_58607392     ZGre    C    A      0.5      1        2 
   4   chr4_58607392     ZHar    C    A        0      0        2 
   4   chr4_58607392   Sample    C    A        0      0        2 
   4   chr4_58614018     AAsi    G    T        0      0        2 
   4   chr4_58614018     AKia    G    T        0      0        2 
   4   chr4_58614018     AOna    G    T        0      0        2 
   4   chr4_58614018     ASom    G    T        0      0        2 
   4   chr4_58614018     HCab    G    T        0      0        2 
   4   chr4_58614018     HPrz    G    T        0      0        2 
   4   chr4_58614018     ZBoe    G    T        0      0        2 
   4   chr4_58614018     ZGre    G    T      0.5      1        2 
   4   chr4_58614018     ZHar    G    T        0      0        2 
   4   chr4_58614018   Sample    G    T        0      0        2 
   4   chr4_58616097     AAsi    C    A        0      0        2 
   4   chr4_58616097     AKia    C    A        0      0        2 
   4   chr4_58616097     AOna    C    A        0      0        2 
   4   chr4_58616097     ASom    C    A        0      0        2 
   4   chr4_58616097     HCab    C    A        1      2        2 
   4   chr4_58616097     HPrz    C    A        1      2        2 
   4   chr4_58616097     ZBoe    C    A        0      0        2 
   4   chr4_58616097     ZGre    C    A        0      0        2 
   4   chr4_58616097     ZHar    C    A        0      0        2 
   4   chr4_58616097   Sample    C    A        0      0        2 
   4   chr4_58664091     AAsi    G    C        0      0        2 
   4   chr4_58664091     AKia    G    C      0.5      1        2 
   4   chr4_58664091     AOna    G    C        0      0        2 
   4   chr4_58664091     ASom    G    C        0      0        2 
   4   chr4_58664091     HCab    G    C        0      0        2 
   4   chr4_58664091     HPrz    G    C        0      0        2 
   4   chr4_58664091     ZBoe    G    C        0      0        2 
   4   chr4_58664091     ZGre    G    C        0      0        2 
   4   chr4_58664091     ZHar    G    C        0      0        2 
   4   chr4_58664091   Sample    G    C        0      0        2 
   4   chr4_58667988     AAsi    G    C        0      0        2 
   4   chr4_58667988     AKia    G    C        0      0        2 
   4   chr4_58667988     AOna    G    C        0      0        2 
   4   chr4_58667988     ASom    G    C        0      0        2 
   4   chr4_58667988     HCab    G    C        1      2        2 
   4   chr4_58667988     HPrz    G    C        1      2        2 
   4   chr4_58667988     ZBoe    G    C        0      0        2 
   4   chr4_58667988     ZGre    G    C        0      0        2 
   4   chr4_58667988     ZHar    G    C        0      0        2 
   4   chr4_58667988   Sample    G    C        0      0        2 
   4   chr4_58679747     AAsi    T    A        0      0        2 
   4   chr4_58679747     AKia    T    A        0      0        2 
   4   chr4_58679747     AOna    T    A      0.5      1        2 
   4   chr4_58679747     ASom    T    A        0      0        2 
   4   chr4_58679747     HCab    T    A        0      0        2 
   4   chr4_58679747     HPrz    T    A        0      0        2 
   4   chr4_58679747     ZBoe    T    A        0      0        2 
   4   chr4_58679747     ZGre    T    A        0      0        2 
   4   chr4_58679747     ZHar    T    A        0      0        2 
   4   chr4_58679747   Sample    T    A        0      0        2 
   4   chr4_58685895     AAsi    C    G        0      0        2 
   4   chr4_58685895     AKia    C    G        0      0        2 
   4   chr4_58685895     AOna    C    G        0      0        2 
   4   chr4_58685895     ASom    C    G        0      0        2 
   4   chr4_58685895     HCab    C    G        0      0        2 
   4   chr4_58685895     HPrz    C    G        0      0        2 
   4   chr4_58685895     ZBoe    C    G        1      2        2 
   4   chr4_58685895     ZGre    C    G        0      0        2 
   4   chr4_58685895     ZHar    C    G        0      0        2 
   4   chr4_58685895   Sample    C    G        0      0        2 
   4   chr4_58744292     AAsi    G    C        0      0        2 
   4   chr4_58744292     AKia    G    C        0      0        2 
   4   chr4_58744292     AOna    G    C        0      0        2 
   4   chr4_58744292     ASom    G    C        0      0        2 
   4   chr4_58744292     HCab    G    C        0      0        2 
   4   chr4_58744292     HPrz    G    C        0      0        2 
   4   chr4_58744292     ZBoe    G    C        0      0        2 
   4   chr4_58744292     ZGre    G    C        0      0        2 
   4   chr4_58744292     ZHar    G    C        1      2        2 
   4   chr4_58744292   Sample    G    C        0      0        2 
   4   chr4_58745739     AAsi    G    C        0      0        2 
   4   chr4_58745739     AKia    G    C      0.5      1        2 
   4   chr4_58745739     AOna    G    C      0.5      1        2 
   4   chr4_58745739     ASom    G    C        0      0        2 
   4   chr4_58745739     HCab    G    C        0      0        2 
   4   chr4_58745739     HPrz    G    C        0      0        2 
   4   chr4_58745739     ZBoe    G    C        0      0        2 
   4   chr4_58745739     ZGre    G    C        0      0        2 
   4   chr4_58745739     ZHar    G    C        0      0        2 
   4   chr4_58745739   Sample    G    C        0      0        2 
   4   chr4_58749912     AAsi    G    T        0      0        2 
   4   chr4_58749912     AKia    G    T        0      0        2 
   4   chr4_58749912     AOna    G    T        0      0        2 
   4   chr4_58749912     ASom    G    T        0      0        2 
   4   chr4_58749912     HCab    G    T        0      0        2 
   4   chr4_58749912     HPrz    G    T        0      0        2 
   4   chr4_58749912     ZBoe    G    T        0      0        2 
   4   chr4_58749912     ZGre    G    T      0.5      1        2 
   4   chr4_58749912     ZHar    G    T        0      0        2 
   4   chr4_58749912   Sample    G    T        0      0        2 
   4   chr4_58757876     AAsi    T    A        0      0        2 
   4   chr4_58757876     AKia    T    A      0.5      1        2 
   4   chr4_58757876     AOna    T    A        0      0        2 
   4   chr4_58757876     ASom    T    A        0      0        2 
   4   chr4_58757876     HCab    T    A        0      0        2 
   4   chr4_58757876     HPrz    T    A        0      0        2 
   4   chr4_58757876     ZBoe    T    A        0      0        2 
   4   chr4_58757876     ZGre    T    A        0      0        2 
   4   chr4_58757876     ZHar    T    A        0      0        2 
   4   chr4_58757876   Sample    T    A        0      0        2 
   4   chr4_58773318     AAsi    A    T        0      0        2 
   4   chr4_58773318     AKia    A    T        0      0        2 
   4   chr4_58773318     AOna    A    T        0      0        2 
   4   chr4_58773318     ASom    A    T        1      2        2 
   4   chr4_58773318     HCab    A    T        0      0        2 
   4   chr4_58773318     HPrz    A    T        0      0        2 
   4   chr4_58773318     ZBoe    A    T        0      0        2 
   4   chr4_58773318     ZGre    A    T        0      0        2 
   4   chr4_58773318     ZHar    A    T        0      0        2 
   4   chr4_58773318   Sample    A    T        0      0        2 
   4   chr4_58811668     AAsi    G    T        0      0        2 
   4   chr4_58811668     AKia    G    T        0      0        2 
   4   chr4_58811668     AOna    G    T        0      0        2 
   4   chr4_58811668     ASom    G    T        0      0        2 
   4   chr4_58811668     HCab    G    T        0      0        2 
   4   chr4_58811668     HPrz    G    T        0      0        2 
   4   chr4_58811668     ZBoe    G    T      0.5      1        2 
   4   chr4_58811668     ZGre    G    T        0      0        2 
   4   chr4_58811668     ZHar    G    T        0      0        2 
   4   chr4_58811668   Sample    G    T        0      0        2 
   4   chr4_58815169     AAsi    C    G        0      0        2 
   4   chr4_58815169     AKia    C    G        0      0        2 
   4   chr4_58815169     AOna    C    G      0.5      1        2 
   4   chr4_58815169     ASom    C    G        0      0        2 
   4   chr4_58815169     HCab    C    G        0      0        2 
   4   chr4_58815169     HPrz    C    G        0      0        2 
   4   chr4_58815169     ZBoe    C    G        0      0        2 
   4   chr4_58815169     ZGre    C    G        0      0        2 
   4   chr4_58815169     ZHar    C    G        0      0        2 
   4   chr4_58815169   Sample    C    G        0      0        2 
   4   chr4_58818986     AAsi    G    T        0      0        2 
   4   chr4_58818986     AKia    G    T        1      2        2 
   4   chr4_58818986     AOna    G    T        1      2        2 
   4   chr4_58818986     ASom    G    T        0      0        2 
   4   chr4_58818986     HCab    G    T        0      0        2 
   4   chr4_58818986     HPrz    G    T        0      0        2 
   4   chr4_58818986     ZBoe    G    T        0      0        2 
   4   chr4_58818986     ZGre    G    T        0      0        2 
   4   chr4_58818986     ZHar    G    T        0      0        2 
   4   chr4_58818986   Sample    G    T        0      0        2 
   4   chr4_58824521     AAsi    G    C        0      0        2 
   4   chr4_58824521     AKia    G    C        0      0        2 
   4   chr4_58824521     AOna    G    C        0      0        2 
   4   chr4_58824521     ASom    G    C        0      0        2 
   4   chr4_58824521     HCab    G    C        1      2        2 
   4   chr4_58824521     HPrz    G    C        1      2        2 
   4   chr4_58824521     ZBoe    G    C        0      0        2 
   4   chr4_58824521     ZGre    G    C        0      0        2 
   4   chr4_58824521     ZHar    G    C        0      0        2 
   4   chr4_58824521   Sample    G    C        0      0        2 
   4   chr4_58829302     AAsi    C    A        0      0        2 
   4   chr4_58829302     AKia    C    A        0      0        2 
   4   chr4_58829302     AOna    C    A        0      0        2 
   4   chr4_58829302     ASom    C    A        0      0        2 
   4   chr4_58829302     HCab    C    A        1      2        2 
   4   chr4_58829302     HPrz    C    A        1      2        2 
   4   chr4_58829302     ZBoe    C    A        0      0        2 
   4   chr4_58829302     ZGre    C    A        0      0        2 
   4   chr4_58829302     ZHar    C    A        0      0        2 
   4   chr4_58829302   Sample    C    A        0      0        2 
   4   chr4_58834511     AAsi    T    G        0      0        2 
   4   chr4_58834511     AKia    T    G        0      0        2 
   4   chr4_58834511     AOna    T    G        0      0        2 
   4   chr4_58834511     ASom    T    G        0      0        2 
   4   chr4_58834511     HCab    T    G        0      0        2 
   4   chr4_58834511     HPrz    T    G        0      0        2 
   4   chr4_58834511     ZBoe    T    G        0      0        2 
   4   chr4_58834511     ZGre    T    G        0      0        2 
   4   chr4_58834511     ZHar    T    G        1      2        2 
   4   chr4_58834511   Sample    T    G        0      0        2 
   4   chr4_58865129     AAsi    A    C        0      0        2 
   4   chr4_58865129     AKia    A    C      0.5      1        2 
   4   chr4_58865129     AOna    A    C        1      2        2 
   4   chr4_58865129     ASom    A    C        0      0        2 
   4   chr4_58865129     HCab    A    C        0      0        2 
   4   chr4_58865129     HPrz    A    C        0      0        2 
   4   chr4_58865129     ZBoe    A    C        0      0        2 
   4   chr4_58865129     ZGre    A    C        0      0        2 
   4   chr4_58865129     ZHar    A    C        0      0        2 
   4   chr4_58865129   Sample    A    C        0      0        2 
   4   chr4_58888673     AAsi    G    C        0      0        2 
   4   chr4_58888673     AKia    G    C        0      0        2 
   4   chr4_58888673     AOna    G    C      0.5      1        2 
   4   chr4_58888673     ASom    G    C        0      0        2 
   4   chr4_58888673     HCab    G    C        0      0        2 
   4   chr4_58888673     HPrz    G    C        0      0        2 
   4   chr4_58888673     ZBoe    G    C        0      0        2 
   4   chr4_58888673     ZGre    G    C        0      0        2 
   4   chr4_58888673     ZHar    G    C        0      0        2 
   4   chr4_58888673   Sample    G    C        0      0        2 
   4   chr4_58900988     AAsi    G    C      0.5      1        2 
   4   chr4_58900988     AKia    G    C        0      0        2 
   4   chr4_58900988     AOna    G    C        0      0        2 
   4   chr4_58900988     ASom    G    C        0      0        2 
   4   chr4_58900988     HCab    G    C        0      0        2 
   4   chr4_58900988     HPrz    G    C        0      0        2 
   4   chr4_58900988     ZBoe    G    C        0      0        2 
   4   chr4_58900988     ZGre    G    C        0      0        2 
   4   chr4_58900988     ZHar    G    C        0      0        2 
   4   chr4_58900988   Sample    G    C        0      0        2 
   4   chr4_58905480     AAsi    C    G        0      0        2 
   4   chr4_58905480     AKia    C    G      0.5      1        2 
   4   chr4_58905480     AOna    C    G        0      0        2 
   4   chr4_58905480     ASom    C    G        0      0        2 
   4   chr4_58905480     HCab    C    G        0      0        2 
   4   chr4_58905480     HPrz    C    G        0      0        2 
   4   chr4_58905480     ZBoe    C    G        0      0        2 
   4   chr4_58905480     ZGre    C    G        0      0        2 
   4   chr4_58905480     ZHar    C    G        0      0        2 
   4   chr4_58905480   Sample    C    G        0      0        2 
   4   chr4_58912101     AAsi    A    C        0      0        2 
   4   chr4_58912101     AKia    A    C        0      0        2 
   4   chr4_58912101     AOna    A    C        0      0        2 
   4   chr4_58912101     ASom    A    C        0      0        2 
   4   chr4_58912101     HCab    A    C        0      0        2 
   4   chr4_58912101     HPrz    A    C        0      0        2 
   4   chr4_58912101     ZBoe    A    C        1      2        2 
   4   chr4_58912101     ZGre    A    C        0      0        2 
   4   chr4_58912101     ZHar    A    C        1      2        2 
   4   chr4_58912101   Sample    A    C        0      0        2 
   4   chr4_58918854     AAsi    A    C        0      0        2 
   4   chr4_58918854     AKia    A    C        0      0        2 
   4   chr4_58918854     AOna    A    C        0      0        2 
   4   chr4_58918854     ASom    A    C        0      0        2 
   4   chr4_58918854     HCab    A    C      0.5      1        2 
   4   chr4_58918854     HPrz    A    C      0.5      1        2 
   4   chr4_58918854     ZBoe    A    C        0      0        2 
   4   chr4_58918854     ZGre    A    C        0      0        2 
   4   chr4_58918854     ZHar    A    C        0      0        2 
   4   chr4_58918854   Sample    A    C        0      0        2 
   4   chr4_58925979     AAsi    T    A        0      0        2 
   4   chr4_58925979     AKia    T    A        0      0        2 
   4   chr4_58925979     AOna    T    A        0      0        2 
   4   chr4_58925979     ASom    T    A        0      0        2 
   4   chr4_58925979     HCab    T    A        1      2        2 
   4   chr4_58925979     HPrz    T    A        1      2        2 
   4   chr4_58925979     ZBoe    T    A        0      0        2 
   4   chr4_58925979     ZGre    T    A        0      0        2 
   4   chr4_58925979     ZHar    T    A        0      0        2 
   4   chr4_58925979   Sample    T    A        0      0        2 
   4   chr4_58936126     AAsi    C    A        0      0        2 
   4   chr4_58936126     AKia    C    A        0      0        2 
   4   chr4_58936126     AOna    C    A        0      0        2 
   4   chr4_58936126     ASom    C    A        0      0        2 
   4   chr4_58936126     HCab    C    A        0      0        2 
   4   chr4_58936126     HPrz    C    A      0.5      1        2 
   4   chr4_58936126     ZBoe    C    A        0      0        2 
   4   chr4_58936126     ZGre    C    A        0      0        2 
   4   chr4_58936126     ZHar    C    A        0      0        2 
   4   chr4_58936126   Sample    C    A        0      0        2 
   4   chr4_58943033     AAsi    C    G        0      0        2 
   4   chr4_58943033     AKia    C    G        0      0        2 
   4   chr4_58943033     AOna    C    G        0      0        2 
   4   chr4_58943033     ASom    C    G        0      0        2 
   4   chr4_58943033     HCab    C    G        1      2        2 
   4   chr4_58943033     HPrz    C    G        1      2        2 
   4   chr4_58943033     ZBoe    C    G        0      0        2 
   4   chr4_58943033     ZGre    C    G        1      2        2 
   4   chr4_58943033     ZHar    C    G        0      0        2 
   4   chr4_58943033   Sample    C    G        0      0        2 
   4   chr4_58944592     AAsi    G    T        0      0        2 
   4   chr4_58944592     AKia    G    T        0      0        2 
   4   chr4_58944592     AOna    G    T        0      0        2 
   4   chr4_58944592     ASom    G    T        0      0        2 
   4   chr4_58944592     HCab    G    T        0      0        2 
   4   chr4_58944592     HPrz    G    T        0      0        2 
   4   chr4_58944592     ZBoe    G    T      0.5      1        2 
   4   chr4_58944592     ZGre    G    T        0      0        2 
   4   chr4_58944592     ZHar    G    T        0      0        2 
   4   chr4_58944592   Sample    G    T        0      0        2 
   4   chr4_58946828     AAsi    A    T        0      0        2 
   4   chr4_58946828     AKia    A    T        0      0        2 
   4   chr4_58946828     AOna    A    T        0      0        2 
   4   chr4_58946828     ASom    A    T        0      0        2 
   4   chr4_58946828     HCab    A    T        0      0        2 
   4   chr4_58946828     HPrz    A    T        0      0        2 
   4   chr4_58946828     ZBoe    A    T        0      0        2 
   4   chr4_58946828     ZGre    A    T      0.5      1        2 
   4   chr4_58946828     ZHar    A    T        0      0        2 
   4   chr4_58946828   Sample    A    T        0      0        2 
   4   chr4_58980271     AAsi    T    A        0      0        2 
   4   chr4_58980271     AKia    T    A        1      2        2 
   4   chr4_58980271     AOna    T    A        1      2        2 
   4   chr4_58980271     ASom    T    A        0      0        2 
   4   chr4_58980271     HCab    T    A        0      0        2 
   4   chr4_58980271     HPrz    T    A        0      0        2 
   4   chr4_58980271     ZBoe    T    A        0      0        2 
   4   chr4_58980271     ZGre    T    A        0      0        2 
   4   chr4_58980271     ZHar    T    A        0      0        2 
   4   chr4_58980271   Sample    T    A        0      0        2 
   4   chr4_58993595     AAsi    T    G        0      0        2 
   4   chr4_58993595     AKia    T    G        1      2        2 
   4   chr4_58993595     AOna    T    G        1      2        2 
   4   chr4_58993595     ASom    T    G        0      0        2 
   4   chr4_58993595     HCab    T    G        0      0        2 
   4   chr4_58993595     HPrz    T    G        0      0        2 
   4   chr4_58993595     ZBoe    T    G        0      0        2 
   4   chr4_58993595     ZGre    T    G        0      0        2 
   4   chr4_58993595     ZHar    T    G        0      0        2 
   4   chr4_58993595   Sample    T    G        0      0        2 
   4   chr4_58994779     AAsi    A    C        0      0        2 
   4   chr4_58994779     AKia    A    C        0      0        2 
   4   chr4_58994779     AOna    A    C        0      0        2 
   4   chr4_58994779     ASom    A    C        0      0        2 
   4   chr4_58994779     HCab    A    C        0      0        2 
   4   chr4_58994779     HPrz    A    C        0      0        2 
   4   chr4_58994779     ZBoe    A    C        0      0        2 
   4   chr4_58994779     ZGre    A    C      0.5      1        2 
   4   chr4_58994779     ZHar    A    C        0      0        2 
   4   chr4_58994779   Sample    A    C        0      0        2 
   4   chr4_58995092     AAsi    C    G        0      0        2 
   4   chr4_58995092     AKia    C    G        0      0        2 
   4   chr4_58995092     AOna    C    G        0      0        2 
   4   chr4_58995092     ASom    C    G        0      0        2 
   4   chr4_58995092     HCab    C    G        1      2        2 
   4   chr4_58995092     HPrz    C    G        1      2        2 
   4   chr4_58995092     ZBoe    C    G        0      0        2 
   4   chr4_58995092     ZGre    C    G        0      0        2 
   4   chr4_58995092     ZHar    C    G        0      0        2 
   4   chr4_58995092   Sample    C    G        0      0        2 
   4   chr4_59000860     AAsi    G    T        0      0        2 
   4   chr4_59000860     AKia    G    T        0      0        2 
   4   chr4_59000860     AOna    G    T        0      0        2 
   4   chr4_59000860     ASom    G    T        0      0        2 
   4   chr4_59000860     HCab    G    T        0      0        2 
   4   chr4_59000860     HPrz    G    T        0      0        2 
   4   chr4_59000860     ZBoe    G    T      0.5      1        2 
   4   chr4_59000860     ZGre    G    T        0      0        2 
   4   chr4_59000860     ZHar    G    T        0      0        2 
   4   chr4_59000860   Sample    G    T        0      0        2 
   4   chr4_59020072     AAsi    G    C        0      0        2 
   4   chr4_59020072     AKia    G    C        0      0        2 
   4   chr4_59020072     AOna    G    C        0      0        2 
   4   chr4_59020072     ASom    G    C        0      0        2 
   4   chr4_59020072     HCab    G    C        1      2        2 
   4   chr4_59020072     HPrz    G    C        1      2        2 
   4   chr4_59020072     ZBoe    G    C        0      0        2 
   4   chr4_59020072     ZGre    G    C        0      0        2 
   4   chr4_59020072     ZHar    G    C        0      0        2 
   4   chr4_59020072   Sample    G    C        0      0        2 
   4   chr4_59021067     AAsi    G    T        0      0        2 
   4   chr4_59021067     AKia    G    T        0      0        2 
   4   chr4_59021067     AOna    G    T        0      0        2 
   4   chr4_59021067     ASom    G    T        0      0        2 
   4   chr4_59021067     HCab    G    T        1      2        2 
   4   chr4_59021067     HPrz    G    T        1      2        2 
   4   chr4_59021067     ZBoe    G    T        0      0        2 
   4   chr4_59021067     ZGre    G    T        0      0        2 
   4   chr4_59021067     ZHar    G    T        0      0        2 
   4   chr4_59021067   Sample    G    T        0      0        2 
   4   chr4_59024298     AAsi    T    G        0      0        2 
   4   chr4_59024298     AKia    T    G        0      0        2 
   4   chr4_59024298     AOna    T    G        0      0        2 
   4   chr4_59024298     ASom    T    G        1      2        2 
   4   chr4_59024298     HCab    T    G        0      0        2 
   4   chr4_59024298     HPrz    T    G        0      0        2 
   4   chr4_59024298     ZBoe    T    G        0      0        2 
   4   chr4_59024298     ZGre    T    G        0      0        2 
   4   chr4_59024298     ZHar    T    G        0      0        2 
   4   chr4_59024298   Sample    T    G        0      0        2 
   4   chr4_59042290     AAsi    G    C        0      0        2 
   4   chr4_59042290     AKia    G    C        0      0        2 
   4   chr4_59042290     AOna    G    C        0      0        2 
   4   chr4_59042290     ASom    G    C        0      0        2 
   4   chr4_59042290     HCab    G    C        1      2        2 
   4   chr4_59042290     HPrz    G    C        1      2        2 
   4   chr4_59042290     ZBoe    G    C        0      0        2 
   4   chr4_59042290     ZGre    G    C        0      0        2 
   4   chr4_59042290     ZHar    G    C        0      0        2 
   4   chr4_59042290   Sample    G    C        0      0        2 
   4   chr4_59045382     AAsi    T    A        0      0        2 
   4   chr4_59045382     AKia    T    A        0      0        2 
   4   chr4_59045382     AOna    T    A        0      0        2 
   4   chr4_59045382     ASom    T    A        1      2        2 
   4   chr4_59045382     HCab    T    A        0      0        2 
   4   chr4_59045382     HPrz    T    A        0      0        2 
   4   chr4_59045382     ZBoe    T    A        0      0        2 
   4   chr4_59045382     ZGre    T    A        0      0        2 
   4   chr4_59045382     ZHar    T    A        0      0        2 
   4   chr4_59045382   Sample    T    A        0      0        2 
   4   chr4_59060786     AAsi    A    C        0      0        2 
   4   chr4_59060786     AKia    A    C        0      0        2 
   4   chr4_59060786     AOna    A    C        0      0        2 
   4   chr4_59060786     ASom    A    C        0      0        2 
   4   chr4_59060786     HCab    A    C        1      2        2 
   4   chr4_59060786     HPrz    A    C        1      2        2 
   4   chr4_59060786     ZBoe    A    C        0      0        2 
   4   chr4_59060786     ZGre    A    C        0      0        2 
   4   chr4_59060786     ZHar    A    C        0      0        2 
   4   chr4_59060786   Sample    A    C        0      0        2 
   4   chr4_59061024     AAsi    G    T        0      0        2 
   4   chr4_59061024     AKia    G    T        0      0        2 
   4   chr4_59061024     AOna    G    T        0      0        2 
   4   chr4_59061024     ASom    G    T        0      0        2 
   4   chr4_59061024     HCab    G    T        0      0        2 
   4   chr4_59061024     HPrz    G    T        0      0        2 
   4   chr4_59061024     ZBoe    G    T        0      0        2 
   4   chr4_59061024     ZGre    G    T        0      0        2 
   4   chr4_59061024     ZHar    G    T      0.5      1        2 
   4   chr4_59061024   Sample    G    T        0      0        2 
   4   chr4_59061479     AAsi    T    G        0      0        2 
   4   chr4_59061479     AKia    T    G        0      0        2 
   4   chr4_59061479     AOna    T    G        0      0        2 
   4   chr4_59061479     ASom    T    G        0      0        2 
   4   chr4_59061479     HCab    T    G        1      2        2 
   4   chr4_59061479     HPrz    T    G        1      2        2 
   4   chr4_59061479     ZBoe    T    G        0      0        2 
   4   chr4_59061479     ZGre    T    G        0      0        2 
   4   chr4_59061479     ZHar    T    G        0      0        2 
   4   chr4_59061479   Sample    T    G        0      0        2 
   4   chr4_59065436     AAsi    G    C        0      0        2 
   4   chr4_59065436     AKia    G    C        0      0        2 
   4   chr4_59065436     AOna    G    C        0      0        2 
   4   chr4_59065436     ASom    G    C        0      0        2 
   4   chr4_59065436     HCab    G    C        1      2        2 
   4   chr4_59065436     HPrz    G    C        1      2        2 
   4   chr4_59065436     ZBoe    G    C        0      0        2 
   4   chr4_59065436     ZGre    G    C        0      0        2 
   4   chr4_59065436     ZHar    G    C        0      0        2 
   4   chr4_59065436   Sample    G    C        0      0        2 
   4   chr4_59092698     AAsi    G    T        0      0        2 
   4   chr4_59092698     AKia    G    T        0      0        2 
   4   chr4_59092698     AOna    G    T        0      0        2 
   4   chr4_59092698     ASom    G    T        0      0        2 
   4   chr4_59092698     HCab    G    T        0      0        2 
   4   chr4_59092698     HPrz    G    T        0      0        2 
   4   chr4_59092698     ZBoe    G    T        0      0        2 
   4   chr4_59092698     ZGre    G    T        0      0        2 
   4   chr4_59092698     ZHar    G    T      0.5      1        2 
   4   chr4_59092698   Sample    G    T        0      0        2 
   4   chr4_59110975     AAsi    T    A        0      0        2 
   4   chr4_59110975     AKia    T    A        0      0        2 
   4   chr4_59110975     AOna    T    A      0.5      1        2 
   4   chr4_59110975     ASom    T    A        0      0        2 
   4   chr4_59110975     HCab    T    A        0      0        2 
   4   chr4_59110975     HPrz    T    A        0      0        2 
   4   chr4_59110975     ZBoe    T    A        0      0        2 
   4   chr4_59110975     ZGre    T    A        0      0        2 
   4   chr4_59110975     ZHar    T    A        0      0        2 
   4   chr4_59110975   Sample    T    A        0      0        2 
   4   chr4_59111297     AAsi    C    A        0      0        2 
   4   chr4_59111297     AKia    C    A        0      0        2 
   4   chr4_59111297     AOna    C    A        0      0        2 
   4   chr4_59111297     ASom    C    A        0      0        2 
   4   chr4_59111297     HCab    C    A        0      0        2 
   4   chr4_59111297     HPrz    C    A        0      0        2 
   4   chr4_59111297     ZBoe    C    A        0      0        2 
   4   chr4_59111297     ZGre    C    A      0.5      1        2 
   4   chr4_59111297     ZHar    C    A        0      0        2 
   4   chr4_59111297   Sample    C    A        0      0        2 
   4   chr4_59121200     AAsi    A    C        0      0        2 
   4   chr4_59121200     AKia    A    C        0      0        2 
   4   chr4_59121200     AOna    A    C        0      0        2 
   4   chr4_59121200     ASom    A    C        0      0        2 
   4   chr4_59121200     HCab    A    C      0.5      1        2 
   4   chr4_59121200     HPrz    A    C        0      0        2 
   4   chr4_59121200     ZBoe    A    C        0      0        2 
   4   chr4_59121200     ZGre    A    C        0      0        2 
   4   chr4_59121200     ZHar    A    C        0      0        2 
   4   chr4_59121200   Sample    A    C        0      0        2 
   4   chr4_59124926     AAsi    C    G        0      0        2 
   4   chr4_59124926     AKia    C    G        0      0        2 
   4   chr4_59124926     AOna    C    G        0      0        2 
   4   chr4_59124926     ASom    C    G        0      0        2 
   4   chr4_59124926     HCab    C    G        0      0        2 
   4   chr4_59124926     HPrz    C    G        0      0        2 
   4   chr4_59124926     ZBoe    C    G        0      0        2 
   4   chr4_59124926     ZGre    C    G        0      0        2 
   4   chr4_59124926     ZHar    C    G      0.5      1        2 
   4   chr4_59124926   Sample    C    G        0      0        2 
   4   chr4_59153986     AAsi    T    G        0      0        2 
   4   chr4_59153986     AKia    T    G        0      0        2 
   4   chr4_59153986     AOna    T    G        0      0        2 
   4   chr4_59153986     ASom    T    G        0      0        2 
   4   chr4_59153986     HCab    T    G        1      2        2 
   4   chr4_59153986     HPrz    T    G        1      2        2 
   4   chr4_59153986     ZBoe    T    G        0      0        2 
   4   chr4_59153986     ZGre    T    G        0      0        2 
   4   chr4_59153986     ZHar    T    G        0      0        2 
   4   chr4_59153986   Sample    T    G        0      0        2 
   4   chr4_59196761     AAsi    T    G        0      0        2 
   4   chr4_59196761     AKia    T    G        0      0        2 
   4   chr4_59196761     AOna    T    G        0      0        2 
   4   chr4_59196761     ASom    T    G        0      0        2 
   4   chr4_59196761     HCab    T    G      0.5      1        2 
   4   chr4_59196761     HPrz    T    G        0      0        2 
   4   chr4_59196761     ZBoe    T    G        0      0        2 
   4   chr4_59196761     ZGre    T    G        0      0        2 
   4   chr4_59196761     ZHar    T    G        0      0        2 
   4   chr4_59196761   Sample    T    G        0      0        2 
   4   chr4_59202872     AAsi    C    G        0      0        2 
   4   chr4_59202872     AKia    C    G        1      2        2 
   4   chr4_59202872     AOna    C    G      0.5      1        2 
   4   chr4_59202872     ASom    C    G        0      0        2 
   4   chr4_59202872     HCab    C    G        0      0        2 
   4   chr4_59202872     HPrz    C    G        0      0        2 
   4   chr4_59202872     ZBoe    C    G        0      0        2 
   4   chr4_59202872     ZGre    C    G        0      0        2 
   4   chr4_59202872     ZHar    C    G        0      0        2 
   4   chr4_59202872   Sample    C    G        0      0        2 
   4   chr4_59204488     AAsi    A    C        0      0        2 
   4   chr4_59204488     AKia    A    C        1      2        2 
   4   chr4_59204488     AOna    A    C        0      0        2 
   4   chr4_59204488     ASom    A    C        0      0        2 
   4   chr4_59204488     HCab    A    C        0      0        2 
   4   chr4_59204488     HPrz    A    C        0      0        2 
   4   chr4_59204488     ZBoe    A    C        0      0        2 
   4   chr4_59204488     ZGre    A    C        0      0        2 
   4   chr4_59204488     ZHar    A    C        0      0        2 
   4   chr4_59204488   Sample    A    C        0      0        2 
   4   chr4_59301713     AAsi    T    G        0      0        2 
   4   chr4_59301713     AKia    T    G        0      0        2 
   4   chr4_59301713     AOna    T    G        0      0        2 
   4   chr4_59301713     ASom    T    G        0      0        2 
   4   chr4_59301713     HCab    T    G        0      0        2 
   4   chr4_59301713     HPrz    T    G        0      0        2 
   4   chr4_59301713     ZBoe    T    G      0.5      1        2 
   4   chr4_59301713     ZGre    T    G        0      0        2 
   4   chr4_59301713     ZHar    T    G        0      0        2 
   4   chr4_59301713   Sample    T    G        0      0        2 
   4   chr4_59339391     AAsi    A    C        0      0        2 
   4   chr4_59339391     AKia    A    C        0      0        2 
   4   chr4_59339391     AOna    A    C        0      0        2 
   4   chr4_59339391     ASom    A    C        0      0        2 
   4   chr4_59339391     HCab    A    C        0      0        2 
   4   chr4_59339391     HPrz    A    C        0      0        2 
   4   chr4_59339391     ZBoe    A    C      0.5      1        2 
   4   chr4_59339391     ZGre    A    C        0      0        2 
   4   chr4_59339391     ZHar    A    C        0      0        2 
   4   chr4_59339391   Sample    A    C        0      0        2 
   4   chr4_59361611     AAsi    C    A        0      0        2 
   4   chr4_59361611     AKia    C    A        0      0        2 
   4   chr4_59361611     AOna    C    A        0      0        2 
   4   chr4_59361611     ASom    C    A        0      0        2 
   4   chr4_59361611     HCab    C    A        0      0        2 
   4   chr4_59361611     HPrz    C    A        0      0        2 
   4   chr4_59361611     ZBoe    C    A        1      2        2 
   4   chr4_59361611     ZGre    C    A        0      0        2 
   4   chr4_59361611     ZHar    C    A        0      0        2 
   4   chr4_59361611   Sample    C    A        0      0        2 
   4   chr4_59363732     AAsi    G    C        0      0        2 
   4   chr4_59363732     AKia    G    C        0      0        2 
   4   chr4_59363732     AOna    G    C        0      0        2 
   4   chr4_59363732     ASom    G    C        0      0        2 
   4   chr4_59363732     HCab    G    C        1      2        2 
   4   chr4_59363732     HPrz    G    C        1      2        2 
   4   chr4_59363732     ZBoe    G    C        0      0        2 
   4   chr4_59363732     ZGre    G    C        0      0        2 
   4   chr4_59363732     ZHar    G    C        0      0        2 
   4   chr4_59363732   Sample    G    C        0      0        2 
   4   chr4_59374830     AAsi    G    T        0      0        2 
   4   chr4_59374830     AKia    G    T        0      0        2 
   4   chr4_59374830     AOna    G    T        0      0        2 
   4   chr4_59374830     ASom    G    T        0      0        2 
   4   chr4_59374830     HCab    G    T        0      0        2 
   4   chr4_59374830     HPrz    G    T        0      0        2 
   4   chr4_59374830     ZBoe    G    T        0      0        2 
   4   chr4_59374830     ZGre    G    T        0      0        2 
   4   chr4_59374830     ZHar    G    T        1      2        2 
   4   chr4_59374830   Sample    G    T        0      0        2 
   4   chr4_59382507     AAsi    C    G        0      0        2 
   4   chr4_59382507     AKia    C    G        0      0        2 
   4   chr4_59382507     AOna    C    G        0      0        2 
   4   chr4_59382507     ASom    C    G        0      0        2 
   4   chr4_59382507     HCab    C    G      0.5      1        2 
   4   chr4_59382507     HPrz    C    G        1      2        2 
   4   chr4_59382507     ZBoe    C    G        0      0        2 
   4   chr4_59382507     ZGre    C    G        0      0        2 
   4   chr4_59382507     ZHar    C    G        0      0        2 
   4   chr4_59382507   Sample    C    G        0      0        2 
   4   chr4_59391956     AAsi    G    T        0      0        2 
   4   chr4_59391956     AKia    G    T        0      0        2 
   4   chr4_59391956     AOna    G    T        0      0        2 
   4   chr4_59391956     ASom    G    T        0      0        2 
   4   chr4_59391956     HCab    G    T        1      2        2 
   4   chr4_59391956     HPrz    G    T        1      2        2 
   4   chr4_59391956     ZBoe    G    T        0      0        2 
   4   chr4_59391956     ZGre    G    T        0      0        2 
   4   chr4_59391956     ZHar    G    T        0      0        2 
   4   chr4_59391956   Sample    G    T        0      0        2 
   4   chr4_59409038     AAsi    G    T        0      0        2 
   4   chr4_59409038     AKia    G    T        0      0        2 
   4   chr4_59409038     AOna    G    T        0      0        2 
   4   chr4_59409038     ASom    G    T        0      0        2 
   4   chr4_59409038     HCab    G    T        0      0        2 
   4   chr4_59409038     HPrz    G    T        0      0        2 
   4   chr4_59409038     ZBoe    G    T        0      0        2 
   4   chr4_59409038     ZGre    G    T        0      0        2 
   4   chr4_59409038     ZHar    G    T        1      2        2 
   4   chr4_59409038   Sample    G    T        0      0        2 
   4   chr4_59409620     AAsi    G    C        0      0        2 
   4   chr4_59409620     AKia    G    C        0      0        2 
   4   chr4_59409620     AOna    G    C      0.5      1        2 
   4   chr4_59409620     ASom    G    C        0      0        2 
   4   chr4_59409620     HCab    G    C        0      0        2 
   4   chr4_59409620     HPrz    G    C        0      0        2 
   4   chr4_59409620     ZBoe    G    C        0      0        2 
   4   chr4_59409620     ZGre    G    C        0      0        2 
   4   chr4_59409620     ZHar    G    C        0      0        2 
   4   chr4_59409620   Sample    G    C        0      0        2 
   4   chr4_59421394     AAsi    C    G        1      2        2 
   4   chr4_59421394     AKia    C    G        0      0        2 
   4   chr4_59421394     AOna    C    G        0      0        2 
   4   chr4_59421394     ASom    C    G        1      2        2 
   4   chr4_59421394     HCab    C    G        0      0        2 
   4   chr4_59421394     HPrz    C    G        0      0        2 
   4   chr4_59421394     ZBoe    C    G        0      0        2 
   4   chr4_59421394     ZGre    C    G        0      0        2 
   4   chr4_59421394     ZHar    C    G        0      0        2 
   4   chr4_59421394   Sample    C    G        1      2        2 
   4   chr4_59423151     AAsi    T    A      0.5      1        2 
   4   chr4_59423151     AKia    T    A        0      0        2 
   4   chr4_59423151     AOna    T    A        0      0        2 
   4   chr4_59423151     ASom    T    A        0      0        2 
   4   chr4_59423151     HCab    T    A        0      0        2 
   4   chr4_59423151     HPrz    T    A        0      0        2 
   4   chr4_59423151     ZBoe    T    A        0      0        2 
   4   chr4_59423151     ZGre    T    A        0      0        2 
   4   chr4_59423151     ZHar    T    A        0      0        2 
   4   chr4_59423151   Sample    T    A        0      0        2 
   4   chr4_59450549     AAsi    C    A        0      0        2 
   4   chr4_59450549     AKia    C    A        0      0        2 
   4   chr4_59450549     AOna    C    A        0      0        2 
   4   chr4_59450549     ASom    C    A        0      0        2 
   4   chr4_59450549     HCab    C    A        1      2        2 
   4   chr4_59450549     HPrz    C    A        1      2        2 
   4   chr4_59450549     ZBoe    C    A        0      0        2 
   4   chr4_59450549     ZGre    C    A        0      0        2 
   4   chr4_59450549     ZHar    C    A        0      0        2 
   4   chr4_59450549   Sample    C    A        0      0        2 
   4   chr4_59471647     AAsi    A    T        0      0        2 
   4   chr4_59471647     AKia    A    T        0      0        2 
   4   chr4_59471647     AOna    A    T      0.5      1        2 
   4   chr4_59471647     ASom    A    T        0      0        2 
   4   chr4_59471647     HCab    A    T        0      0        2 
   4   chr4_59471647     HPrz    A    T        0      0        2 
   4   chr4_59471647     ZBoe    A    T        0      0        2 
   4   chr4_59471647     ZGre    A    T        0      0        2 
   4   chr4_59471647     ZHar    A    T        0      0        2 
   4   chr4_59471647   Sample    A    T        0      0        2 
   4   chr4_59479099     AAsi    T    G        0      0        2 
   4   chr4_59479099     AKia    T    G        0      0        2 
   4   chr4_59479099     AOna    T    G        0      0        2 
   4   chr4_59479099     ASom    T    G        0      0        2 
   4   chr4_59479099     HCab    T    G        0      0        2 
   4   chr4_59479099     HPrz    T    G        0      0        2 
   4   chr4_59479099     ZBoe    T    G      0.5      1        2 
   4   chr4_59479099     ZGre    T    G        0      0        2 
   4   chr4_59479099     ZHar    T    G        0      0        2 
   4   chr4_59479099   Sample    T    G        0      0        2 
   4   chr4_59493676     AAsi    T    A        0      0        2 
   4   chr4_59493676     AKia    T    A        0      0        2 
   4   chr4_59493676     AOna    T    A        0      0        2 
   4   chr4_59493676     ASom    T    A        0      0        2 
   4   chr4_59493676     HCab    T    A        1      2        2 
   4   chr4_59493676     HPrz    T    A        1      2        2 
   4   chr4_59493676     ZBoe    T    A        0      0        2 
   4   chr4_59493676     ZGre    T    A        0      0        2 
   4   chr4_59493676     ZHar    T    A        0      0        2 
   4   chr4_59493676   Sample    T    A        0      0        2 
   4   chr4_59495023     AAsi    A    T        0      0        2 
   4   chr4_59495023     AKia    A    T        0      0        2 
   4   chr4_59495023     AOna    A    T        0      0        2 
   4   chr4_59495023     ASom    A    T        0      0        2 
   4   chr4_59495023     HCab    A    T        0      0        2 
   4   chr4_59495023     HPrz    A    T        0      0        2 
   4   chr4_59495023     ZBoe    A    T        1      2        2 
   4   chr4_59495023     ZGre    A    T        0      0        2 
   4   chr4_59495023     ZHar    A    T        0      0        2 
   4   chr4_59495023   Sample    A    T        0      0        2 
   4   chr4_59513602     AAsi    G    T        0      0        2 
   4   chr4_59513602     AKia    G    T        0      0        2 
   4   chr4_59513602     AOna    G    T        0      0        2 
   4   chr4_59513602     ASom    G    T        0      0        2 
   4   chr4_59513602     HCab    G    T        0      0        2 
   4   chr4_59513602     HPrz    G    T        0      0        2 
   4   chr4_59513602     ZBoe    G    T        0      0        2 
   4   chr4_59513602     ZGre    G    T        0      0        2 
   4   chr4_59513602     ZHar    G    T        1      2        2 
   4   chr4_59513602   Sample    G    T        0      0        2 
   4   chr4_59519102     AAsi    T    G        0      0        2 
   4   chr4_59519102     AKia    T    G        0      0        2 
   4   chr4_59519102     AOna    T    G        0      0        2 
   4   chr4_59519102     ASom    T    G        0      0        2 
   4   chr4_59519102     HCab    T    G        0      0        2 
   4   chr4_59519102     HPrz    T    G        0      0        2 
   4   chr4_59519102     ZBoe    T    G        0      0        2 
   4   chr4_59519102     ZGre    T    G        0      0        2 
   4   chr4_59519102     ZHar    T    G      0.5      1        2 
   4   chr4_59519102   Sample    T    G        0      0        2 
   4   chr4_59522325     AAsi    T    G        0      0        2 
   4   chr4_59522325     AKia    T    G      0.5      1        2 
   4   chr4_59522325     AOna    T    G        0      0        2 
   4   chr4_59522325     ASom    T    G        0      0        2 
   4   chr4_59522325     HCab    T    G        0      0        2 
   4   chr4_59522325     HPrz    T    G        0      0        2 
   4   chr4_59522325     ZBoe    T    G        0      0        2 
   4   chr4_59522325     ZGre    T    G        0      0        2 
   4   chr4_59522325     ZHar    T    G        0      0        2 
   4   chr4_59522325   Sample    T    G        0      0        2 
   4   chr4_59570590     AAsi    G    C        0      0        2 
   4   chr4_59570590     AKia    G    C      0.5      1        2 
   4   chr4_59570590     AOna    G    C        0      0        2 
   4   chr4_59570590     ASom    G    C        0      0        2 
   4   chr4_59570590     HCab    G    C        0      0        2 
   4   chr4_59570590     HPrz    G    C        0      0        2 
   4   chr4_59570590     ZBoe    G    C        0      0        2 
   4   chr4_59570590     ZGre    G    C        0      0        2 
   4   chr4_59570590     ZHar    G    C        0      0        2 
   4   chr4_59570590   Sample    G    C        0      0        2 
   4   chr4_59579978     AAsi    A    C        0      0        2 
   4   chr4_59579978     AKia    A    C        0      0        2 
   4   chr4_59579978     AOna    A    C        0      0        2 
   4   chr4_59579978     ASom    A    C        0      0        2 
   4   chr4_59579978     HCab    A    C        0      0        2 
   4   chr4_59579978     HPrz    A    C        0      0        2 
   4   chr4_59579978     ZBoe    A    C      0.5      1        2 
   4   chr4_59579978     ZGre    A    C        0      0        2 
   4   chr4_59579978     ZHar    A    C        0      0        2 
   4   chr4_59579978   Sample    A    C        0      0        2 
   4   chr4_59599266     AAsi    C    G        0      0        2 
   4   chr4_59599266     AKia    C    G        1      2        2 
   4   chr4_59599266     AOna    C    G        0      0        2 
   4   chr4_59599266     ASom    C    G        0      0        2 
   4   chr4_59599266     HCab    C    G        0      0        2 
   4   chr4_59599266     HPrz    C    G        0      0        2 
   4   chr4_59599266     ZBoe    C    G        0      0        2 
   4   chr4_59599266     ZGre    C    G        0      0        2 
   4   chr4_59599266     ZHar    C    G        0      0        2 
   4   chr4_59599266   Sample    C    G        0      0        2 
   4   chr4_59609967     AAsi    G    T        0      0        2 
   4   chr4_59609967     AKia    G    T        0      0        2 
   4   chr4_59609967     AOna    G    T        0      0        2 
   4   chr4_59609967     ASom    G    T        0      0        2 
   4   chr4_59609967     HCab    G    T        1      2        2 
   4   chr4_59609967     HPrz    G    T        1      2        2 
   4   chr4_59609967     ZBoe    G    T        0      0        2 
   4   chr4_59609967     ZGre    G    T        0      0        2 
   4   chr4_59609967     ZHar    G    T        0      0        2 
   4   chr4_59609967   Sample    G    T        0      0        2 
   4   chr4_59610217     AAsi    A    C        0      0        2 
   4   chr4_59610217     AKia    A    C      0.5      1        2 
   4   chr4_59610217     AOna    A    C        0      0        2 
   4   chr4_59610217     ASom    A    C        0      0        2 
   4   chr4_59610217     HCab    A    C        0      0        2 
   4   chr4_59610217     HPrz    A    C        0      0        2 
   4   chr4_59610217     ZBoe    A    C        0      0        2 
   4   chr4_59610217     ZGre    A    C        0      0        2 
   4   chr4_59610217     ZHar    A    C        0      0        2 
   4   chr4_59610217   Sample    A    C        0      0        2 
   4   chr4_59612102     AAsi    G    C        0      0        2 
   4   chr4_59612102     AKia    G    C        0      0        2 
   4   chr4_59612102     AOna    G    C        0      0        2 
   4   chr4_59612102     ASom    G    C        0      0        2 
   4   chr4_59612102     HCab    G    C        0      0        2 
   4   chr4_59612102     HPrz    G    C      0.5      1        2 
   4   chr4_59612102     ZBoe    G    C        0      0        2 
   4   chr4_59612102     ZGre    G    C        0      0        2 
   4   chr4_59612102     ZHar    G    C        0      0        2 
   4   chr4_59612102   Sample    G    C        0      0        2 
   4   chr4_59613838     AAsi    C    G        0      0        2 
   4   chr4_59613838     AKia    C    G        0      0        2 
   4   chr4_59613838     AOna    C    G      0.5      1        2 
   4   chr4_59613838     ASom    C    G        0      0        2 
   4   chr4_59613838     HCab    C    G        0      0        2 
   4   chr4_59613838     HPrz    C    G        0      0        2 
   4   chr4_59613838     ZBoe    C    G        0      0        2 
   4   chr4_59613838     ZGre    C    G        0      0        2 
   4   chr4_59613838     ZHar    C    G        0      0        2 
   4   chr4_59613838   Sample    C    G        0      0        2 
   4   chr4_59616220     AAsi    A    C        0      0        2 
   4   chr4_59616220     AKia    A    C        0      0        2 
   4   chr4_59616220     AOna    A    C        0      0        2 
   4   chr4_59616220     ASom    A    C        0      0        2 
   4   chr4_59616220     HCab    A    C        1      2        2 
   4   chr4_59616220     HPrz    A    C        1      2        2 
   4   chr4_59616220     ZBoe    A    C        0      0        2 
   4   chr4_59616220     ZGre    A    C        0      0        2 
   4   chr4_59616220     ZHar    A    C        0      0        2 
   4   chr4_59616220   Sample    A    C        0      0        2 
   4   chr4_59639923     AAsi    T    G        0      0        2 
   4   chr4_59639923     AKia    T    G        0      0        2 
   4   chr4_59639923     AOna    T    G        0      0        2 
   4   chr4_59639923     ASom    T    G        0      0        2 
   4   chr4_59639923     HCab    T    G        1      2        2 
   4   chr4_59639923     HPrz    T    G        1      2        2 
   4   chr4_59639923     ZBoe    T    G        0      0        2 
   4   chr4_59639923     ZGre    T    G        0      0        2 
   4   chr4_59639923     ZHar    T    G        0      0        2 
   4   chr4_59639923   Sample    T    G        0      0        2 
   4   chr4_59640605     AAsi    G    C        0      0        2 
   4   chr4_59640605     AKia    G    C        0      0        2 
   4   chr4_59640605     AOna    G    C        0      0        2 
   4   chr4_59640605     ASom    G    C        0      0        2 
   4   chr4_59640605     HCab    G    C        0      0        2 
   4   chr4_59640605     HPrz    G    C        0      0        2 
   4   chr4_59640605     ZBoe    G    C        0      0        2 
   4   chr4_59640605     ZGre    G    C        1      2        2 
   4   chr4_59640605     ZHar    G    C        0      0        2 
   4   chr4_59640605   Sample    G    C        0      0        2 
   4   chr4_59660409     AAsi    G    T        0      0        2 
   4   chr4_59660409     AKia    G    T        0      0        2 
   4   chr4_59660409     AOna    G    T        0      0        2 
   4   chr4_59660409     ASom    G    T        0      0        2 
   4   chr4_59660409     HCab    G    T        1      2        2 
   4   chr4_59660409     HPrz    G    T        1      2        2 
   4   chr4_59660409     ZBoe    G    T        0      0        2 
   4   chr4_59660409     ZGre    G    T        0      0        2 
   4   chr4_59660409     ZHar    G    T        0      0        2 
   4   chr4_59660409   Sample    G    T        0      0        2 
   4   chr4_59681852     AAsi    T    G        0      0        2 
   4   chr4_59681852     AKia    T    G        0      0        2 
   4   chr4_59681852     AOna    T    G        0      0        2 
   4   chr4_59681852     ASom    T    G        0      0        2 
   4   chr4_59681852     HCab    T    G        0      0        2 
   4   chr4_59681852     HPrz    T    G      0.5      1        2 
   4   chr4_59681852     ZBoe    T    G        0      0        2 
   4   chr4_59681852     ZGre    T    G        0      0        2 
   4   chr4_59681852     ZHar    T    G        0      0        2 
   4   chr4_59681852   Sample    T    G        0      0        2 
   4   chr4_59692093     AAsi    C    A        0      0        2 
   4   chr4_59692093     AKia    C    A        0      0        2 
   4   chr4_59692093     AOna    C    A        0      0        2 
   4   chr4_59692093     ASom    C    A        0      0        2 
   4   chr4_59692093     HCab    C    A        1      2        2 
   4   chr4_59692093     HPrz    C    A        1      2        2 
   4   chr4_59692093     ZBoe    C    A        0      0        2 
   4   chr4_59692093     ZGre    C    A        0      0        2 
   4   chr4_59692093     ZHar    C    A        0      0        2 
   4   chr4_59692093   Sample    C    A        0      0        2 
   4   chr4_59697082     AAsi    A    C        0      0        2 
   4   chr4_59697082     AKia    A    C        0      0        2 
   4   chr4_59697082     AOna    A    C        0      0        2 
   4   chr4_59697082     ASom    A    C        1      2        2 
   4   chr4_59697082     HCab    A    C        0      0        2 
   4   chr4_59697082     HPrz    A    C        0      0        2 
   4   chr4_59697082     ZBoe    A    C        0      0        2 
   4   chr4_59697082     ZGre    A    C        0      0        2 
   4   chr4_59697082     ZHar    A    C        0      0        2 
   4   chr4_59697082   Sample    A    C        0      0        2 
   4   chr4_59699658     AAsi    A    C        0      0        2 
   4   chr4_59699658     AKia    A    C      0.5      1        2 
   4   chr4_59699658     AOna    A    C        0      0        2 
   4   chr4_59699658     ASom    A    C        0      0        2 
   4   chr4_59699658     HCab    A    C        0      0        2 
   4   chr4_59699658     HPrz    A    C        0      0        2 
   4   chr4_59699658     ZBoe    A    C        0      0        2 
   4   chr4_59699658     ZGre    A    C        0      0        2 
   4   chr4_59699658     ZHar    A    C        0      0        2 
   4   chr4_59699658   Sample    A    C        0      0        2 
   4   chr4_59708587     AAsi    C    G        0      0        2 
   4   chr4_59708587     AKia    C    G        0      0        2 
   4   chr4_59708587     AOna    C    G        0      0        2 
   4   chr4_59708587     ASom    C    G        0      0        2 
   4   chr4_59708587     HCab    C    G        0      0        2 
   4   chr4_59708587     HPrz    C    G        0      0        2 
   4   chr4_59708587     ZBoe    C    G        0      0        2 
   4   chr4_59708587     ZGre    C    G        1      2        2 
   4   chr4_59708587     ZHar    C    G        0      0        2 
   4   chr4_59708587   Sample    C    G        0      0        2 
   4   chr4_59708837     AAsi    A    C        0      0        2 
   4   chr4_59708837     AKia    A    C        0      0        2 
   4   chr4_59708837     AOna    A    C        0      0        2 
   4   chr4_59708837     ASom    A    C        0      0        2 
   4   chr4_59708837     HCab    A    C        1      2        2 
   4   chr4_59708837     HPrz    A    C        1      2        2 
   4   chr4_59708837     ZBoe    A    C        0      0        2 
   4   chr4_59708837     ZGre    A    C        0      0        2 
   4   chr4_59708837     ZHar    A    C        0      0        2 
   4   chr4_59708837   Sample    A    C        0      0        2 
   4   chr4_59713294     AAsi    G    C        0      0        2 
   4   chr4_59713294     AKia    G    C        0      0        2 
   4   chr4_59713294     AOna    G    C        0      0        2 
   4   chr4_59713294     ASom    G    C        0      0        2 
   4   chr4_59713294     HCab    G    C        0      0        2 
   4   chr4_59713294     HPrz    G    C        0      0        2 
   4   chr4_59713294     ZBoe    G    C        0      0        2 
   4   chr4_59713294     ZGre    G    C        1      2        2 
   4   chr4_59713294     ZHar    G    C        0      0        2 
   4   chr4_59713294   Sample    G    C        0      0        2 
   4   chr4_59724426     AAsi    A    T        0      0        2 
   4   chr4_59724426     AKia    A    T        0      0        2 
   4   chr4_59724426     AOna    A    T        0      0        2 
   4   chr4_59724426     ASom    A    T        0      0        2 
   4   chr4_59724426     HCab    A    T        0      0        2 
   4   chr4_59724426     HPrz    A    T        0      0        2 
   4   chr4_59724426     ZBoe    A    T        1      2        2 
   4   chr4_59724426     ZGre    A    T        0      0        2 
   4   chr4_59724426     ZHar    A    T        0      0        2 
   4   chr4_59724426   Sample    A    T        0      0        2 
   4   chr4_59746834     AAsi    C    A      0.5      1        2 
   4   chr4_59746834     AKia    C    A        0      0        2 
   4   chr4_59746834     AOna    C    A        0      0        2 
   4   chr4_59746834     ASom    C    A        0      0        2 
   4   chr4_59746834     HCab    C    A        0      0        2 
   4   chr4_59746834     HPrz    C    A        0      0        2 
   4   chr4_59746834     ZBoe    C    A        0      0        2 
   4   chr4_59746834     ZGre    C    A        0      0        2 
   4   chr4_59746834     ZHar    C    A        0      0        2 
   4   chr4_59746834   Sample    C    A        0      0        2 
   4   chr4_59801873     AAsi    G    C        0      0        2 
   4   chr4_59801873     AKia    G    C        0      0        2 
   4   chr4_59801873     AOna    G    C        0      0        2 
   4   chr4_59801873     ASom    G    C        0      0        2 
   4   chr4_59801873     HCab    G    C        0      0        2 
   4   chr4_59801873     HPrz    G    C      0.5      1        2 
   4   chr4_59801873     ZBoe    G    C        0      0        2 
   4   chr4_59801873     ZGre    G    C        0      0        2 
   4   chr4_59801873     ZHar    G    C        0      0        2 
   4   chr4_59801873   Sample    G    C        0      0        2 
   4   chr4_59836777     AAsi    C    G        0      0        2 
   4   chr4_59836777     AKia    C    G        0      0        2 
   4   chr4_59836777     AOna    C    G        0      0        2 
   4   chr4_59836777     ASom    C    G        0      0        2 
   4   chr4_59836777     HCab    C    G        0      0        2 
   4   chr4_59836777     HPrz    C    G        0      0        2 
   4   chr4_59836777     ZBoe    C    G        0      0        2 
   4   chr4_59836777     ZGre    C    G      0.5      1        2 
   4   chr4_59836777     ZHar    C    G        0      0        2 
   4   chr4_59836777   Sample    C    G        0      0        2 
   4   chr4_59916920     AAsi    T    A        0      0        2 
   4   chr4_59916920     AKia    T    A        0      0        2 
   4   chr4_59916920     AOna    T    A        0      0        2 
   4   chr4_59916920     ASom    T    A        0      0        2 
   4   chr4_59916920     HCab    T    A        0      0        2 
   4   chr4_59916920     HPrz    T    A        0      0        2 
   4   chr4_59916920     ZBoe    T    A      0.5      1        2 
   4   chr4_59916920     ZGre    T    A        0      0        2 
   4   chr4_59916920     ZHar    T    A        0      0        2 
   4   chr4_59916920   Sample    T    A        0      0        2 
   4   chr4_59952804     AAsi    A    C        0      0        2 
   4   chr4_59952804     AKia    A    C        0      0        2 
   4   chr4_59952804     AOna    A    C        0      0        2 
   4   chr4_59952804     ASom    A    C        0      0        2 
   4   chr4_59952804     HCab    A    C        1      2        2 
   4   chr4_59952804     HPrz    A    C        1      2        2 
   4   chr4_59952804     ZBoe    A    C        0      0        2 
   4   chr4_59952804     ZGre    A    C        0      0        2 
   4   chr4_59952804     ZHar    A    C        0      0        2 
   4   chr4_59952804   Sample    A    C        0      0        2 
   4   chr4_59957914     AAsi    G    T        0      0        2 
   4   chr4_59957914     AKia    G    T        0      0        2 
   4   chr4_59957914     AOna    G    T        0      0        2 
   4   chr4_59957914     ASom    G    T        0      0        2 
   4   chr4_59957914     HCab    G    T        1      2        2 
   4   chr4_59957914     HPrz    G    T        1      2        2 
   4   chr4_59957914     ZBoe    G    T        0      0        2 
   4   chr4_59957914     ZGre    G    T        0      0        2 
   4   chr4_59957914     ZHar    G    T        0      0        2 
   4   chr4_59957914   Sample    G    T        0      0        2 
   4   chr4_59974426     AAsi    C    G        0      0        2 
   4   chr4_59974426     AKia    C    G      0.5      1        2 
   4   chr4_59974426     AOna    C    G        1      2        2 
   4   chr4_59974426     ASom    C    G        0      0        2 
   4   chr4_59974426     HCab    C    G        0      0        2 
   4   chr4_59974426     HPrz    C    G        0      0        2 
   4   chr4_59974426     ZBoe    C    G        0      0        2 
   4   chr4_59974426     ZGre    C    G        0      0        2 
   4   chr4_59974426     ZHar    C    G        0      0        2 
   4   chr4_59974426   Sample    C    G        0      0        2 
   4   chr4_59983241     AAsi    G    C        0      0        2 
   4   chr4_59983241     AKia    G    C        0      0        2 
   4   chr4_59983241     AOna    G    C        0      0        2 
   4   chr4_59983241     ASom    G    C        0      0        2 
   4   chr4_59983241     HCab    G    C        0      0        2 
   4   chr4_59983241     HPrz    G    C        0      0        2 
   4   chr4_59983241     ZBoe    G    C        1      2        2 
   4   chr4_59983241     ZGre    G    C        0      0        2 
   4   chr4_59983241     ZHar    G    C        0      0        2 
   4   chr4_59983241   Sample    G    C        0      0        2 
   4   chr4_59985485     AAsi    G    C        0      0        2 
   4   chr4_59985485     AKia    G    C        0      0        2 
   4   chr4_59985485     AOna    G    C        0      0        2 
   4   chr4_59985485     ASom    G    C        0      0        2 
   4   chr4_59985485     HCab    G    C        0      0        2 
   4   chr4_59985485     HPrz    G    C        0      0        2 
   4   chr4_59985485     ZBoe    G    C        0      0        2 
   4   chr4_59985485     ZGre    G    C      0.5      1        2 
   4   chr4_59985485     ZHar    G    C        0      0        2 
   4   chr4_59985485   Sample    G    C        0      0        2 
   4   chr4_59988558     AAsi    A    T        0      0        2 
   4   chr4_59988558     AKia    A    T        0      0        2 
   4   chr4_59988558     AOna    A    T        0      0        2 
   4   chr4_59988558     ASom    A    T        0      0        2 
   4   chr4_59988558     HCab    A    T        0      0        2 
   4   chr4_59988558     HPrz    A    T      0.5      1        2 
   4   chr4_59988558     ZBoe    A    T        0      0        2 
   4   chr4_59988558     ZGre    A    T        0      0        2 
   4   chr4_59988558     ZHar    A    T        0      0        2 
   4   chr4_59988558   Sample    A    T        0      0        2 
   4   chr4_59991334     AAsi    T    A        0      0        2 
   4   chr4_59991334     AKia    T    A        0      0        2 
   4   chr4_59991334     AOna    T    A        0      0        2 
   4   chr4_59991334     ASom    T    A        0      0        2 
   4   chr4_59991334     HCab    T    A        0      0        2 
   4   chr4_59991334     HPrz    T    A        0      0        2 
   4   chr4_59991334     ZBoe    T    A        0      0        2 
   4   chr4_59991334     ZGre    T    A        0      0        2 
   4   chr4_59991334     ZHar    T    A      0.5      1        2 
   4   chr4_59991334   Sample    T    A        0      0        2 
   4   chr4_59994592     AAsi    G    C        0      0        2 
   4   chr4_59994592     AKia    G    C        0      0        2 
   4   chr4_59994592     AOna    G    C        0      0        2 
   4   chr4_59994592     ASom    G    C        0      0        2 
   4   chr4_59994592     HCab    G    C        0      0        2 
   4   chr4_59994592     HPrz    G    C      0.5      1        2 
   4   chr4_59994592     ZBoe    G    C        0      0        2 
   4   chr4_59994592     ZGre    G    C        0      0        2 
   4   chr4_59994592     ZHar    G    C        0      0        2 
   4   chr4_59994592   Sample    G    C        0      0        2 
   4   chr4_60020537     AAsi    G    T        0      0        2 
   4   chr4_60020537     AKia    G    T        0      0        2 
   4   chr4_60020537     AOna    G    T        1      2        2 
   4   chr4_60020537     ASom    G    T        0      0        2 
   4   chr4_60020537     HCab    G    T        0      0        2 
   4   chr4_60020537     HPrz    G    T        0      0        2 
   4   chr4_60020537     ZBoe    G    T        0      0        2 
   4   chr4_60020537     ZGre    G    T        0      0        2 
   4   chr4_60020537     ZHar    G    T        0      0        2 
   4   chr4_60020537   Sample    G    T        0      0        2 
   4   chr4_60022468     AAsi    T    G        0      0        2 
   4   chr4_60022468     AKia    T    G        0      0        2 
   4   chr4_60022468     AOna    T    G        1      2        2 
   4   chr4_60022468     ASom    T    G        0      0        2 
   4   chr4_60022468     HCab    T    G        0      0        2 
   4   chr4_60022468     HPrz    T    G        0      0        2 
   4   chr4_60022468     ZBoe    T    G        0      0        2 
   4   chr4_60022468     ZGre    T    G        0      0        2 
   4   chr4_60022468     ZHar    T    G        0      0        2 
   4   chr4_60022468   Sample    T    G        0      0        2 
   4   chr4_60048013     AAsi    G    T        0      0        2 
   4   chr4_60048013     AKia    G    T      0.5      1        2 
   4   chr4_60048013     AOna    G    T        0      0        2 
   4   chr4_60048013     ASom    G    T        0      0        2 
   4   chr4_60048013     HCab    G    T        0      0        2 
   4   chr4_60048013     HPrz    G    T        0      0        2 
   4   chr4_60048013     ZBoe    G    T        0      0        2 
   4   chr4_60048013     ZGre    G    T        0      0        2 
   4   chr4_60048013     ZHar    G    T        0      0        2 
   4   chr4_60048013   Sample    G    T        0      0        2 
   4   chr4_60062198     AAsi    G    C        0      0        2 
   4   chr4_60062198     AKia    G    C        0      0        2 
   4   chr4_60062198     AOna    G    C        0      0        2 
   4   chr4_60062198     ASom    G    C        0      0        2 
   4   chr4_60062198     HCab    G    C        0      0        2 
   4   chr4_60062198     HPrz    G    C        0      0        2 
   4   chr4_60062198     ZBoe    G    C        0      0        2 
   4   chr4_60062198     ZGre    G    C        0      0        2 
   4   chr4_60062198     ZHar    G    C        1      2        2 
   4   chr4_60062198   Sample    G    C        0      0        2 
   4   chr4_60074798     AAsi    T    A        0      0        2 
   4   chr4_60074798     AKia    T    A        0      0        2 
   4   chr4_60074798     AOna    T    A        0      0        2 
   4   chr4_60074798     ASom    T    A        0      0        2 
   4   chr4_60074798     HCab    T    A        0      0        2 
   4   chr4_60074798     HPrz    T    A        0      0        2 
   4   chr4_60074798     ZBoe    T    A        0      0        2 
   4   chr4_60074798     ZGre    T    A      0.5      1        2 
   4   chr4_60074798     ZHar    T    A        0      0        2 
   4   chr4_60074798   Sample    T    A        0      0        2 
   4   chr4_60083987     AAsi    C    G        0      0        2 
   4   chr4_60083987     AKia    C    G        0      0        2 
   4   chr4_60083987     AOna    C    G        0      0        2 
   4   chr4_60083987     ASom    C    G        0      0        2 
   4   chr4_60083987     HCab    C    G        0      0        2 
   4   chr4_60083987     HPrz    C    G        0      0        2 
   4   chr4_60083987     ZBoe    C    G        0      0        2 
   4   chr4_60083987     ZGre    C    G      0.5      1        2 
   4   chr4_60083987     ZHar    C    G        0      0        2 
   4   chr4_60083987   Sample    C    G        0      0        2 
   4   chr4_60090731     AAsi    C    G        0      0        2 
   4   chr4_60090731     AKia    C    G        1      2        2 
   4   chr4_60090731     AOna    C    G        1      2        2 
   4   chr4_60090731     ASom    C    G        0      0        2 
   4   chr4_60090731     HCab    C    G        0      0        2 
   4   chr4_60090731     HPrz    C    G        0      0        2 
   4   chr4_60090731     ZBoe    C    G        0      0        2 
   4   chr4_60090731     ZGre    C    G        0      0        2 
   4   chr4_60090731     ZHar    C    G        0      0        2 
   4   chr4_60090731   Sample    C    G        0      0        2 
   4   chr4_60092985     AAsi    G    T        0      0        2 
   4   chr4_60092985     AKia    G    T        0      0        2 
   4   chr4_60092985     AOna    G    T      0.5      1        2 
   4   chr4_60092985     ASom    G    T        0      0        2 
   4   chr4_60092985     HCab    G    T        0      0        2 
   4   chr4_60092985     HPrz    G    T        0      0        2 
   4   chr4_60092985     ZBoe    G    T        0      0        2 
   4   chr4_60092985     ZGre    G    T        0      0        2 
   4   chr4_60092985     ZHar    G    T        0      0        2 
   4   chr4_60092985   Sample    G    T        0      0        2 
   4   chr4_60098227     AAsi    C    A        0      0        2 
   4   chr4_60098227     AKia    C    A        0      0        2 
   4   chr4_60098227     AOna    C    A        0      0        2 
   4   chr4_60098227     ASom    C    A        0      0        2 
   4   chr4_60098227     HCab    C    A        0      0        2 
   4   chr4_60098227     HPrz    C    A        0      0        2 
   4   chr4_60098227     ZBoe    C    A        0      0        2 
   4   chr4_60098227     ZGre    C    A      0.5      1        2 
   4   chr4_60098227     ZHar    C    A        0      0        2 
   4   chr4_60098227   Sample    C    A        0      0        2 
   4   chr4_60102844     AAsi    C    A        0      0        2 
   4   chr4_60102844     AKia    C    A        0      0        2 
   4   chr4_60102844     AOna    C    A      0.5      1        2 
   4   chr4_60102844     ASom    C    A        0      0        2 
   4   chr4_60102844     HCab    C    A        0      0        2 
   4   chr4_60102844     HPrz    C    A        0      0        2 
   4   chr4_60102844     ZBoe    C    A        0      0        2 
   4   chr4_60102844     ZGre    C    A        0      0        2 
   4   chr4_60102844     ZHar    C    A        0      0        2 
   4   chr4_60102844   Sample    C    A        0      0        2 
   4   chr4_60104401     AAsi    G    C        0      0        2 
   4   chr4_60104401     AKia    G    C        0      0        2 
   4   chr4_60104401     AOna    G    C        0      0        2 
   4   chr4_60104401     ASom    G    C        0      0        2 
   4   chr4_60104401     HCab    G    C        1      2        2 
   4   chr4_60104401     HPrz    G    C        1      2        2 
   4   chr4_60104401     ZBoe    G    C        0      0        2 
   4   chr4_60104401     ZGre    G    C        0      0        2 
   4   chr4_60104401     ZHar    G    C        0      0        2 
   4   chr4_60104401   Sample    G    C        0      0        2 
   4   chr4_60130841     AAsi    T    A        0      0        2 
   4   chr4_60130841     AKia    T    A        0      0        2 
   4   chr4_60130841     AOna    T    A      0.5      1        2 
   4   chr4_60130841     ASom    T    A        0      0        2 
   4   chr4_60130841     HCab    T    A        0      0        2 
   4   chr4_60130841     HPrz    T    A        0      0        2 
   4   chr4_60130841     ZBoe    T    A        0      0        2 
   4   chr4_60130841     ZGre    T    A        0      0        2 
   4   chr4_60130841     ZHar    T    A        0      0        2 
   4   chr4_60130841   Sample    T    A        0      0        2 
   4   chr4_60137989     AAsi    G    T        0      0        2 
   4   chr4_60137989     AKia    G    T        1      2        2 
   4   chr4_60137989     AOna    G    T        1      2        2 
   4   chr4_60137989     ASom    G    T        0      0        2 
   4   chr4_60137989     HCab    G    T        0      0        2 
   4   chr4_60137989     HPrz    G    T        0      0        2 
   4   chr4_60137989     ZBoe    G    T        0      0        2 
   4   chr4_60137989     ZGre    G    T        0      0        2 
   4   chr4_60137989     ZHar    G    T        0      0        2 
   4   chr4_60137989   Sample    G    T        0      0        2 
   4   chr4_60140708     AAsi    T    A        0      0        2 
   4   chr4_60140708     AKia    T    A        0      0        2 
   4   chr4_60140708     AOna    T    A        0      0        2 
   4   chr4_60140708     ASom    T    A        0      0        2 
   4   chr4_60140708     HCab    T    A        1      2        2 
   4   chr4_60140708     HPrz    T    A        1      2        2 
   4   chr4_60140708     ZBoe    T    A        0      0        2 
   4   chr4_60140708     ZGre    T    A        0      0        2 
   4   chr4_60140708     ZHar    T    A        0      0        2 
   4   chr4_60140708   Sample    T    A        0      0        2 
   4   chr4_60145514     AAsi    C    A        0      0        2 
   4   chr4_60145514     AKia    C    A        0      0        2 
   4   chr4_60145514     AOna    C    A      0.5      1        2 
   4   chr4_60145514     ASom    C    A        0      0        2 
   4   chr4_60145514     HCab    C    A        0      0        2 
   4   chr4_60145514     HPrz    C    A        0      0        2 
   4   chr4_60145514     ZBoe    C    A        0      0        2 
   4   chr4_60145514     ZGre    C    A        0      0        2 
   4   chr4_60145514     ZHar    C    A        0      0        2 
   4   chr4_60145514   Sample    C    A        0      0        2 
   4   chr4_60169560     AAsi    G    T        0      0        2 
   4   chr4_60169560     AKia    G    T        0      0        2 
   4   chr4_60169560     AOna    G    T        0      0        2 
   4   chr4_60169560     ASom    G    T        0      0        2 
   4   chr4_60169560     HCab    G    T        0      0        2 
   4   chr4_60169560     HPrz    G    T        0      0        2 
   4   chr4_60169560     ZBoe    G    T      0.5      1        2 
   4   chr4_60169560     ZGre    G    T        0      0        2 
   4   chr4_60169560     ZHar    G    T        0      0        2 
   4   chr4_60169560   Sample    G    T        0      0        2 
   4   chr4_60171543     AAsi    C    G        0      0        2 
   4   chr4_60171543     AKia    C    G        0      0        2 
   4   chr4_60171543     AOna    C    G        0      0        2 
   4   chr4_60171543     ASom    C    G        0      0        2 
   4   chr4_60171543     HCab    C    G      0.5      1        2 
   4   chr4_60171543     HPrz    C    G      0.5      1        2 
   4   chr4_60171543     ZBoe    C    G        0      0        2 
   4   chr4_60171543     ZGre    C    G        0      0        2 
   4   chr4_60171543     ZHar    C    G        0      0        2 
   4   chr4_60171543   Sample    C    G        0      0        2 
   4   chr4_60175612     AAsi    A    C        0      0        2 
   4   chr4_60175612     AKia    A    C        1      2        2 
   4   chr4_60175612     AOna    A    C      0.5      1        2 
   4   chr4_60175612     ASom    A    C        0      0        2 
   4   chr4_60175612     HCab    A    C        0      0        2 
   4   chr4_60175612     HPrz    A    C        0      0        2 
   4   chr4_60175612     ZBoe    A    C        0      0        2 
   4   chr4_60175612     ZGre    A    C        0      0        2 
   4   chr4_60175612     ZHar    A    C        0      0        2 
   4   chr4_60175612   Sample    A    C        0      0        2 
   4   chr4_60185789     AAsi    G    T        0      0        2 
   4   chr4_60185789     AKia    G    T        0      0        2 
   4   chr4_60185789     AOna    G    T        0      0        2 
   4   chr4_60185789     ASom    G    T        0      0        2 
   4   chr4_60185789     HCab    G    T        0      0        2 
   4   chr4_60185789     HPrz    G    T        0      0        2 
   4   chr4_60185789     ZBoe    G    T      0.5      1        2 
   4   chr4_60185789     ZGre    G    T        0      0        2 
   4   chr4_60185789     ZHar    G    T        0      0        2 
   4   chr4_60185789   Sample    G    T        0      0        2 
   4   chr4_60191362     AAsi    T    G        0      0        2 
   4   chr4_60191362     AKia    T    G        0      0        2 
   4   chr4_60191362     AOna    T    G        0      0        2 
   4   chr4_60191362     ASom    T    G        0      0        2 
   4   chr4_60191362     HCab    T    G        1      2        2 
   4   chr4_60191362     HPrz    T    G        1      2        2 
   4   chr4_60191362     ZBoe    T    G        0      0        2 
   4   chr4_60191362     ZGre    T    G        0      0        2 
   4   chr4_60191362     ZHar    T    G        0      0        2 
   4   chr4_60191362   Sample    T    G        0      0        2 
   4   chr4_60198719     AAsi    C    A        1      2        2 
   4   chr4_60198719     AKia    C    A        0      0        2 
   4   chr4_60198719     AOna    C    A        0      0        2 
   4   chr4_60198719     ASom    C    A        1      2        2 
   4   chr4_60198719     HCab    C    A        1      2        2 
   4   chr4_60198719     HPrz    C    A        1      2        2 
   4   chr4_60198719     ZBoe    C    A        0      0        2 
   4   chr4_60198719     ZGre    C    A        0      0        2 
   4   chr4_60198719     ZHar    C    A        0      0        2 
   4   chr4_60198719   Sample    C    A        1      2        2 
   4   chr4_60205838     AAsi    A    C        0      0        2 
   4   chr4_60205838     AKia    A    C        0      0        2 
   4   chr4_60205838     AOna    A    C        0      0        2 
   4   chr4_60205838     ASom    A    C        0      0        2 
   4   chr4_60205838     HCab    A    C        0      0        2 
   4   chr4_60205838     HPrz    A    C        0      0        2 
   4   chr4_60205838     ZBoe    A    C        1      2        2 
   4   chr4_60205838     ZGre    A    C        0      0        2 
   4   chr4_60205838     ZHar    A    C        0      0        2 
   4   chr4_60205838   Sample    A    C        0      0        2 
   4   chr4_60216829     AAsi    G    T        0      0        2 
   4   chr4_60216829     AKia    G    T        0      0        2 
   4   chr4_60216829     AOna    G    T        0      0        2 
   4   chr4_60216829     ASom    G    T        0      0        2 
   4   chr4_60216829     HCab    G    T        0      0        2 
   4   chr4_60216829     HPrz    G    T      0.5      1        2 
   4   chr4_60216829     ZBoe    G    T        0      0        2 
   4   chr4_60216829     ZGre    G    T        0      0        2 
   4   chr4_60216829     ZHar    G    T        0      0        2 
   4   chr4_60216829   Sample    G    T        0      0        2 
   4   chr4_60218418     AAsi    T    G        0      0        2 
   4   chr4_60218418     AKia    T    G        0      0        2 
   4   chr4_60218418     AOna    T    G        0      0        2 
   4   chr4_60218418     ASom    T    G        0      0        2 
   4   chr4_60218418     HCab    T    G      0.5      1        2 
   4   chr4_60218418     HPrz    T    G        0      0        2 
   4   chr4_60218418     ZBoe    T    G        0      0        2 
   4   chr4_60218418     ZGre    T    G        0      0        2 
   4   chr4_60218418     ZHar    T    G        0      0        2 
   4   chr4_60218418   Sample    T    G        0      0        2 
   4   chr4_60218443     AAsi    C    G        0      0        2 
   4   chr4_60218443     AKia    C    G        0      0        2 
   4   chr4_60218443     AOna    C    G        0      0        2 
   4   chr4_60218443     ASom    C    G        0      0        2 
   4   chr4_60218443     HCab    C    G        0      0        2 
   4   chr4_60218443     HPrz    C    G        0      0        2 
   4   chr4_60218443     ZBoe    C    G      0.5      1        2 
   4   chr4_60218443     ZGre    C    G        0      0        2 
   4   chr4_60218443     ZHar    C    G        0      0        2 
   4   chr4_60218443   Sample    C    G        0      0        2 
   4   chr4_60262941     AAsi    C    G        0      0        2 
   4   chr4_60262941     AKia    C    G        0      0        2 
   4   chr4_60262941     AOna    C    G        0      0        2 
   4   chr4_60262941     ASom    C    G        0      0        2 
   4   chr4_60262941     HCab    C    G        0      0        2 
   4   chr4_60262941     HPrz    C    G        0      0        2 
   4   chr4_60262941     ZBoe    C    G        0      0        2 
   4   chr4_60262941     ZGre    C    G        0      0        2 
   4   chr4_60262941     ZHar    C    G        1      2        2 
   4   chr4_60262941   Sample    C    G        0      0        2 
   4   chr4_60267347     AAsi    C    G        0      0        2 
   4   chr4_60267347     AKia    C    G        0      0        2 
   4   chr4_60267347     AOna    C    G        0      0        2 
   4   chr4_60267347     ASom    C    G        0      0        2 
   4   chr4_60267347     HCab    C    G        0      0        2 
   4   chr4_60267347     HPrz    C    G        0      0        2 
   4   chr4_60267347     ZBoe    C    G      0.5      1        2 
   4   chr4_60267347     ZGre    C    G        0      0        2 
   4   chr4_60267347     ZHar    C    G        0      0        2 
   4   chr4_60267347   Sample    C    G        0      0        2 
   4   chr4_60273149     AAsi    C    A        0      0        2 
   4   chr4_60273149     AKia    C    A        0      0        2 
   4   chr4_60273149     AOna    C    A        0      0        2 
   4   chr4_60273149     ASom    C    A        0      0        2 
   4   chr4_60273149     HCab    C    A        0      0        2 
   4   chr4_60273149     HPrz    C    A        0      0        2 
   4   chr4_60273149     ZBoe    C    A        1      2        2 
   4   chr4_60273149     ZGre    C    A        1      2        2 
   4   chr4_60273149     ZHar    C    A        1      2        2 
   4   chr4_60273149   Sample    C    A        0      0        2 
   4   chr4_60281539     AAsi    G    C        0      0        2 
   4   chr4_60281539     AKia    G    C        1      2        2 
   4   chr4_60281539     AOna    G    C      0.5      1        2 
   4   chr4_60281539     ASom    G    C        0      0        2 
   4   chr4_60281539     HCab    G    C        0      0        2 
   4   chr4_60281539     HPrz    G    C        0      0        2 
   4   chr4_60281539     ZBoe    G    C        0      0        2 
   4   chr4_60281539     ZGre    G    C        0      0        2 
   4   chr4_60281539     ZHar    G    C        0      0        2 
   4   chr4_60281539   Sample    G    C        0      0        2 
   4   chr4_60284622     AAsi    C    A        0      0        2 
   4   chr4_60284622     AKia    C    A        0      0        2 
   4   chr4_60284622     AOna    C    A        0      0        2 
   4   chr4_60284622     ASom    C    A        0      0        2 
   4   chr4_60284622     HCab    C    A        1      2        2 
   4   chr4_60284622     HPrz    C    A        1      2        2 
   4   chr4_60284622     ZBoe    C    A        0      0        2 
   4   chr4_60284622     ZGre    C    A        0      0        2 
   4   chr4_60284622     ZHar    C    A        0      0        2 
   4   chr4_60284622   Sample    C    A        0      0        2 
   4   chr4_60304232     AAsi    C    G        0      0        2 
   4   chr4_60304232     AKia    C    G        0      0        2 
   4   chr4_60304232     AOna    C    G        0      0        2 
   4   chr4_60304232     ASom    C    G        0      0        2 
   4   chr4_60304232     HCab    C    G      0.5      1        2 
   4   chr4_60304232     HPrz    C    G        0      0        2 
   4   chr4_60304232     ZBoe    C    G        0      0        2 
   4   chr4_60304232     ZGre    C    G        0      0        2 
   4   chr4_60304232     ZHar    C    G        0      0        2 
   4   chr4_60304232   Sample    C    G        0      0        2 
   4   chr4_60313032     AAsi    A    T        0      0        2 
   4   chr4_60313032     AKia    A    T        0      0        2 
   4   chr4_60313032     AOna    A    T        0      0        2 
   4   chr4_60313032     ASom    A    T        0      0        2 
   4   chr4_60313032     HCab    A    T        0      0        2 
   4   chr4_60313032     HPrz    A    T      0.5      1        2 
   4   chr4_60313032     ZBoe    A    T        0      0        2 
   4   chr4_60313032     ZGre    A    T        0      0        2 
   4   chr4_60313032     ZHar    A    T        0      0        2 
   4   chr4_60313032   Sample    A    T        0      0        2 
   4   chr4_60329240     AAsi    G    C        0      0        2 
   4   chr4_60329240     AKia    G    C        0      0        2 
   4   chr4_60329240     AOna    G    C      0.5      1        2 
   4   chr4_60329240     ASom    G    C        0      0        2 
   4   chr4_60329240     HCab    G    C        0      0        2 
   4   chr4_60329240     HPrz    G    C        0      0        2 
   4   chr4_60329240     ZBoe    G    C        0      0        2 
   4   chr4_60329240     ZGre    G    C        0      0        2 
   4   chr4_60329240     ZHar    G    C        0      0        2 
   4   chr4_60329240   Sample    G    C        0      0        2 
   4   chr4_60360496     AAsi    G    T        0      0        2 
   4   chr4_60360496     AKia    G    T        0      0        2 
   4   chr4_60360496     AOna    G    T        0      0        2 
   4   chr4_60360496     ASom    G    T        0      0        2 
   4   chr4_60360496     HCab    G    T        0      0        2 
   4   chr4_60360496     HPrz    G    T        0      0        2 
   4   chr4_60360496     ZBoe    G    T      0.5      1        2 
   4   chr4_60360496     ZGre    G    T        0      0        2 
   4   chr4_60360496     ZHar    G    T        0      0        2 
   4   chr4_60360496   Sample    G    T        0      0        2 
   4   chr4_60374001     AAsi    C    A        0      0        2 
   4   chr4_60374001     AKia    C    A      0.5      1        2 
   4   chr4_60374001     AOna    C    A        0      0        2 
   4   chr4_60374001     ASom    C    A        0      0        2 
   4   chr4_60374001     HCab    C    A        0      0        2 
   4   chr4_60374001     HPrz    C    A        0      0        2 
   4   chr4_60374001     ZBoe    C    A        0      0        2 
   4   chr4_60374001     ZGre    C    A        0      0        2 
   4   chr4_60374001     ZHar    C    A        0      0        2 
   4   chr4_60374001   Sample    C    A        0      0        2 
   4   chr4_60379791     AAsi    G    T        0      0        2 
   4   chr4_60379791     AKia    G    T        0      0        2 
   4   chr4_60379791     AOna    G    T        0      0        2 
   4   chr4_60379791     ASom    G    T        1      2        2 
   4   chr4_60379791     HCab    G    T        0      0        2 
   4   chr4_60379791     HPrz    G    T        0      0        2 
   4   chr4_60379791     ZBoe    G    T        0      0        2 
   4   chr4_60379791     ZGre    G    T        0      0        2 
   4   chr4_60379791     ZHar    G    T        0      0        2 
   4   chr4_60379791   Sample    G    T        0      0        2 
   4   chr4_60412222     AAsi    C    A        0      0        2 
   4   chr4_60412222     AKia    C    A        0      0        2 
   4   chr4_60412222     AOna    C    A        0      0        2 
   4   chr4_60412222     ASom    C    A        0      0        2 
   4   chr4_60412222     HCab    C    A        0      0        2 
   4   chr4_60412222     HPrz    C    A        0      0        2 
   4   chr4_60412222     ZBoe    C    A        0      0        2 
   4   chr4_60412222     ZGre    C    A      0.5      1        2 
   4   chr4_60412222     ZHar    C    A        0      0        2 
   4   chr4_60412222   Sample    C    A        0      0        2 
   4   chr4_60428721     AAsi    T    G        1      2        2 
   4   chr4_60428721     AKia    T    G        0      0        2 
   4   chr4_60428721     AOna    T    G        0      0        2 
   4   chr4_60428721     ASom    T    G        0      0        2 
   4   chr4_60428721     HCab    T    G        0      0        2 
   4   chr4_60428721     HPrz    T    G        0      0        2 
   4   chr4_60428721     ZBoe    T    G        0      0        2 
   4   chr4_60428721     ZGre    T    G        0      0        2 
   4   chr4_60428721     ZHar    T    G        0      0        2 
   4   chr4_60428721   Sample    T    G        0      0        2 
   4   chr4_60429025     AAsi    G    C        0      0        2 
   4   chr4_60429025     AKia    G    C        0      0        2 
   4   chr4_60429025     AOna    G    C        0      0        2 
   4   chr4_60429025     ASom    G    C        0      0        2 
   4   chr4_60429025     HCab    G    C        0      0        2 
   4   chr4_60429025     HPrz    G    C        0      0        2 
   4   chr4_60429025     ZBoe    G    C      0.5      1        2 
   4   chr4_60429025     ZGre    G    C        0      0        2 
   4   chr4_60429025     ZHar    G    C        0      0        2 
   4   chr4_60429025   Sample    G    C        0      0        2 
   4   chr4_60436083     AAsi    G    C        0      0        2 
   4   chr4_60436083     AKia    G    C        0      0        2 
   4   chr4_60436083     AOna    G    C        0      0        2 
   4   chr4_60436083     ASom    G    C        0      0        2 
   4   chr4_60436083     HCab    G    C        0      0        2 
   4   chr4_60436083     HPrz    G    C        0      0        2 
   4   chr4_60436083     ZBoe    G    C      0.5      1        2 
   4   chr4_60436083     ZGre    G    C        0      0        2 
   4   chr4_60436083     ZHar    G    C        0      0        2 
   4   chr4_60436083   Sample    G    C        0      0        2 
   4   chr4_60456606     AAsi    A    C        0      0        2 
   4   chr4_60456606     AKia    A    C        0      0        2 
   4   chr4_60456606     AOna    A    C        0      0        2 
   4   chr4_60456606     ASom    A    C        0      0        2 
   4   chr4_60456606     HCab    A    C        0      0        2 
   4   chr4_60456606     HPrz    A    C        0      0        2 
   4   chr4_60456606     ZBoe    A    C        0      0        2 
   4   chr4_60456606     ZGre    A    C        1      2        2 
   4   chr4_60456606     ZHar    A    C        0      0        2 
   4   chr4_60456606   Sample    A    C        0      0        2 
   4   chr4_60464891     AAsi    G    T        0      0        2 
   4   chr4_60464891     AKia    G    T      0.5      1        2 
   4   chr4_60464891     AOna    G    T        1      2        2 
   4   chr4_60464891     ASom    G    T        0      0        2 
   4   chr4_60464891     HCab    G    T        0      0        2 
   4   chr4_60464891     HPrz    G    T        0      0        2 
   4   chr4_60464891     ZBoe    G    T        0      0        2 
   4   chr4_60464891     ZGre    G    T        0      0        2 
   4   chr4_60464891     ZHar    G    T        0      0        2 
   4   chr4_60464891   Sample    G    T        0      0        2 
   4   chr4_60466263     AAsi    C    A        1      2        2 
   4   chr4_60466263     AKia    C    A        0      0        2 
   4   chr4_60466263     AOna    C    A        0      0        2 
   4   chr4_60466263     ASom    C    A        0      0        2 
   4   chr4_60466263     HCab    C    A        0      0        2 
   4   chr4_60466263     HPrz    C    A        0      0        2 
   4   chr4_60466263     ZBoe    C    A        1      2        2 
   4   chr4_60466263     ZGre    C    A        1      2        2 
   4   chr4_60466263     ZHar    C    A        1      2        2 
   4   chr4_60466263   Sample    C    A        1      2        2 
   4   chr4_60466598     AAsi    G    C        0      0        2 
   4   chr4_60466598     AKia    G    C        0      0        2 
   4   chr4_60466598     AOna    G    C        0      0        2 
   4   chr4_60466598     ASom    G    C        0      0        2 
   4   chr4_60466598     HCab    G    C        0      0        2 
   4   chr4_60466598     HPrz    G    C        0      0        2 
   4   chr4_60466598     ZBoe    G    C        0      0        2 
   4   chr4_60466598     ZGre    G    C      0.5      1        2 
   4   chr4_60466598     ZHar    G    C        0      0        2 
   4   chr4_60466598   Sample    G    C        0      0        2 
   4   chr4_60488360     AAsi    C    A      0.5      1        2 
   4   chr4_60488360     AKia    C    A        0      0        2 
   4   chr4_60488360     AOna    C    A        0      0        2 
   4   chr4_60488360     ASom    C    A        0      0        2 
   4   chr4_60488360     HCab    C    A        1      2        2 
   4   chr4_60488360     HPrz    C    A        1      2        2 
   4   chr4_60488360     ZBoe    C    A        0      0        2 
   4   chr4_60488360     ZGre    C    A        0      0        2 
   4   chr4_60488360     ZHar    C    A        0      0        2 
   4   chr4_60488360   Sample    C    A        0      0        2 
   4   chr4_60500110     AAsi    G    T        0      0        2 
   4   chr4_60500110     AKia    G    T        0      0        2 
   4   chr4_60500110     AOna    G    T        1      2        2 
   4   chr4_60500110     ASom    G    T        0      0        2 
   4   chr4_60500110     HCab    G    T        0      0        2 
   4   chr4_60500110     HPrz    G    T        0      0        2 
   4   chr4_60500110     ZBoe    G    T        0      0        2 
   4   chr4_60500110     ZGre    G    T        0      0        2 
   4   chr4_60500110     ZHar    G    T        0      0        2 
   4   chr4_60500110   Sample    G    T        0      0        2 
   4   chr4_60529143     AAsi    C    A        0      0        2 
   4   chr4_60529143     AKia    C    A        0      0        2 
   4   chr4_60529143     AOna    C    A        0      0        2 
   4   chr4_60529143     ASom    C    A        0      0        2 
   4   chr4_60529143     HCab    C    A        0      0        2 
   4   chr4_60529143     HPrz    C    A        0      0        2 
   4   chr4_60529143     ZBoe    C    A        0      0        2 
   4   chr4_60529143     ZGre    C    A        0      0        2 
   4   chr4_60529143     ZHar    C    A        1      2        2 
   4   chr4_60529143   Sample    C    A        0      0        2 
   4   chr4_60531854     AAsi    G    T        1      2        2 
   4   chr4_60531854     AKia    G    T        0      0        2 
   4   chr4_60531854     AOna    G    T        0      0        2 
   4   chr4_60531854     ASom    G    T        1      2        2 
   4   chr4_60531854     HCab    G    T        0      0        2 
   4   chr4_60531854     HPrz    G    T        0      0        2 
   4   chr4_60531854     ZBoe    G    T        0      0        2 
   4   chr4_60531854     ZGre    G    T        0      0        2 
   4   chr4_60531854     ZHar    G    T        0      0        2 
   4   chr4_60531854   Sample    G    T        1      2        2 
   4   chr4_60536463     AAsi    A    C        0      0        2 
   4   chr4_60536463     AKia    A    C        0      0        2 
   4   chr4_60536463     AOna    A    C        0      0        2 
   4   chr4_60536463     ASom    A    C        0      0        2 
   4   chr4_60536463     HCab    A    C      0.5      1        2 
   4   chr4_60536463     HPrz    A    C      0.5      1        2 
   4   chr4_60536463     ZBoe    A    C        0      0        2 
   4   chr4_60536463     ZGre    A    C        0      0        2 
   4   chr4_60536463     ZHar    A    C        0      0        2 
   4   chr4_60536463   Sample    A    C        0      0        2 
   4   chr4_60550535     AAsi    A    C        0      0        2 
   4   chr4_60550535     AKia    A    C        0      0        2 
   4   chr4_60550535     AOna    A    C        0      0        2 
   4   chr4_60550535     ASom    A    C        0      0        2 
   4   chr4_60550535     HCab    A    C        1      2        2 
   4   chr4_60550535     HPrz    A    C        1      2        2 
   4   chr4_60550535     ZBoe    A    C        0      0        2 
   4   chr4_60550535     ZGre    A    C        0      0        2 
   4   chr4_60550535     ZHar    A    C        0      0        2 
   4   chr4_60550535   Sample    A    C        0      0        2 
   4   chr4_60566792     AAsi    C    A        0      0        2 
   4   chr4_60566792     AKia    C    A        0      0        2 
   4   chr4_60566792     AOna    C    A        0      0        2 
   4   chr4_60566792     ASom    C    A        0      0        2 
   4   chr4_60566792     HCab    C    A        0      0        2 
   4   chr4_60566792     HPrz    C    A        0      0        2 
   4   chr4_60566792     ZBoe    C    A        0      0        2 
   4   chr4_60566792     ZGre    C    A      0.5      1        2 
   4   chr4_60566792     ZHar    C    A        0      0        2 
   4   chr4_60566792   Sample    C    A        0      0        2 
   4   chr4_60668157     AAsi    A    C        0      0        2 
   4   chr4_60668157     AKia    A    C        0      0        2 
   4   chr4_60668157     AOna    A    C        0      0        2 
   4   chr4_60668157     ASom    A    C        0      0        2 
   4   chr4_60668157     HCab    A    C        1      2        2 
   4   chr4_60668157     HPrz    A    C        1      2        2 
   4   chr4_60668157     ZBoe    A    C        0      0        2 
   4   chr4_60668157     ZGre    A    C        0      0        2 
   4   chr4_60668157     ZHar    A    C        0      0        2 
   4   chr4_60668157   Sample    A    C        0      0        2 
   4   chr4_60678843     AAsi    A    T        0      0        2 
   4   chr4_60678843     AKia    A    T        0      0        2 
   4   chr4_60678843     AOna    A    T        0      0        2 
   4   chr4_60678843     ASom    A    T        0      0        2 
   4   chr4_60678843     HCab    A    T        1      2        2 
   4   chr4_60678843     HPrz    A    T        1      2        2 
   4   chr4_60678843     ZBoe    A    T        0      0        2 
   4   chr4_60678843     ZGre    A    T        0      0        2 
   4   chr4_60678843     ZHar    A    T        0      0        2 
   4   chr4_60678843   Sample    A    T        0      0        2 
   4   chr4_60695771     AAsi    T    A        0      0        2 
   4   chr4_60695771     AKia    T    A        0      0        2 
   4   chr4_60695771     AOna    T    A        0      0        2 
   4   chr4_60695771     ASom    T    A        0      0        2 
   4   chr4_60695771     HCab    T    A        1      2        2 
   4   chr4_60695771     HPrz    T    A        1      2        2 
   4   chr4_60695771     ZBoe    T    A        0      0        2 
   4   chr4_60695771     ZGre    T    A        0      0        2 
   4   chr4_60695771     ZHar    T    A        0      0        2 
   4   chr4_60695771   Sample    T    A        0      0        2 
   4   chr4_60697779     AAsi    T    G        0      0        2 
   4   chr4_60697779     AKia    T    G        0      0        2 
   4   chr4_60697779     AOna    T    G        0      0        2 
   4   chr4_60697779     ASom    T    G        0      0        2 
   4   chr4_60697779     HCab    T    G        0      0        2 
   4   chr4_60697779     HPrz    T    G        0      0        2 
   4   chr4_60697779     ZBoe    T    G        0      0        2 
   4   chr4_60697779     ZGre    T    G        0      0        2 
   4   chr4_60697779     ZHar    T    G        1      2        2 
   4   chr4_60697779   Sample    T    G        0      0        2 
   4   chr4_60724105     AAsi    C    A        1      2        2 
   4   chr4_60724105     AKia    C    A        0      0        2 
   4   chr4_60724105     AOna    C    A        0      0        2 
   4   chr4_60724105     ASom    C    A        1      2        2 
   4   chr4_60724105     HCab    C    A        0      0        2 
   4   chr4_60724105     HPrz    C    A        0      0        2 
   4   chr4_60724105     ZBoe    C    A        0      0        2 
   4   chr4_60724105     ZGre    C    A        0      0        2 
   4   chr4_60724105     ZHar    C    A        0      0        2 
   4   chr4_60724105   Sample    C    A        1      2        2 
   4   chr4_60734099     AAsi    C    A        0      0        2 
   4   chr4_60734099     AKia    C    A        0      0        2 
   4   chr4_60734099     AOna    C    A        0      0        2 
   4   chr4_60734099     ASom    C    A        0      0        2 
   4   chr4_60734099     HCab    C    A        1      2        2 
   4   chr4_60734099     HPrz    C    A        1      2        2 
   4   chr4_60734099     ZBoe    C    A        0      0        2 
   4   chr4_60734099     ZGre    C    A        0      0        2 
   4   chr4_60734099     ZHar    C    A        0      0        2 
   4   chr4_60734099   Sample    C    A        0      0        2 
   4   chr4_60741789     AAsi    C    G        0      0        2 
   4   chr4_60741789     AKia    C    G        0      0        2 
   4   chr4_60741789     AOna    C    G        0      0        2 
   4   chr4_60741789     ASom    C    G        0      0        2 
   4   chr4_60741789     HCab    C    G        1      2        2 
   4   chr4_60741789     HPrz    C    G        1      2        2 
   4   chr4_60741789     ZBoe    C    G        0      0        2 
   4   chr4_60741789     ZGre    C    G        0      0        2 
   4   chr4_60741789     ZHar    C    G        0      0        2 
   4   chr4_60741789   Sample    C    G        0      0        2 
   4   chr4_60751084     AAsi    G    T        0      0        2 
   4   chr4_60751084     AKia    G    T        0      0        2 
   4   chr4_60751084     AOna    G    T        0      0        2 
   4   chr4_60751084     ASom    G    T        0      0        2 
   4   chr4_60751084     HCab    G    T        0      0        2 
   4   chr4_60751084     HPrz    G    T        0      0        2 
   4   chr4_60751084     ZBoe    G    T        0      0        2 
   4   chr4_60751084     ZGre    G    T        0      0        2 
   4   chr4_60751084     ZHar    G    T        1      2        2 
   4   chr4_60751084   Sample    G    T        0      0        2 
   4   chr4_60753427     AAsi    T    A        0      0        2 
   4   chr4_60753427     AKia    T    A        0      0        2 
   4   chr4_60753427     AOna    T    A        0      0        2 
   4   chr4_60753427     ASom    T    A        0      0        2 
   4   chr4_60753427     HCab    T    A        1      2        2 
   4   chr4_60753427     HPrz    T    A        1      2        2 
   4   chr4_60753427     ZBoe    T    A        0      0        2 
   4   chr4_60753427     ZGre    T    A        0      0        2 
   4   chr4_60753427     ZHar    T    A        0      0        2 
   4   chr4_60753427   Sample    T    A        0      0        2 
   4   chr4_60757501     AAsi    G    C        0      0        2 
   4   chr4_60757501     AKia    G    C        0      0        2 
   4   chr4_60757501     AOna    G    C        0      0        2 
   4   chr4_60757501     ASom    G    C        0      0        2 
   4   chr4_60757501     HCab    G    C        1      2        2 
   4   chr4_60757501     HPrz    G    C        1      2        2 
   4   chr4_60757501     ZBoe    G    C        0      0        2 
   4   chr4_60757501     ZGre    G    C        0      0        2 
   4   chr4_60757501     ZHar    G    C        0      0        2 
   4   chr4_60757501   Sample    G    C        0      0        2 
   4   chr4_60758284     AAsi    A    C        0      0        2 
   4   chr4_60758284     AKia    A    C        0      0        2 
   4   chr4_60758284     AOna    A    C        0      0        2 
   4   chr4_60758284     ASom    A    C        0      0        2 
   4   chr4_60758284     HCab    A    C        0      0        2 
   4   chr4_60758284     HPrz    A    C        0      0        2 
   4   chr4_60758284     ZBoe    A    C        0      0        2 
   4   chr4_60758284     ZGre    A    C      0.5      1        2 
   4   chr4_60758284     ZHar    A    C        0      0        2 
   4   chr4_60758284   Sample    A    C        0      0        2 
   4   chr4_60758393     AAsi    C    A        0      0        2 
   4   chr4_60758393     AKia    C    A        0      0        2 
   4   chr4_60758393     AOna    C    A        0      0        2 
   4   chr4_60758393     ASom    C    A        0      0        2 
   4   chr4_60758393     HCab    C    A        0      0        2 
   4   chr4_60758393     HPrz    C    A        0      0        2 
   4   chr4_60758393     ZBoe    C    A        0      0        2 
   4   chr4_60758393     ZGre    C    A        0      0        2 
   4   chr4_60758393     ZHar    C    A        1      2        2 
   4   chr4_60758393   Sample    C    A        0      0        2 
   4   chr4_60760745     AAsi    G    T        0      0        2 
   4   chr4_60760745     AKia    G    T        0      0        2 
   4   chr4_60760745     AOna    G    T        0      0        2 
   4   chr4_60760745     ASom    G    T        0      0        2 
   4   chr4_60760745     HCab    G    T        0      0        2 
   4   chr4_60760745     HPrz    G    T        0      0        2 
   4   chr4_60760745     ZBoe    G    T        1      2        2 
   4   chr4_60760745     ZGre    G    T        0      0        2 
   4   chr4_60760745     ZHar    G    T        0      0        2 
   4   chr4_60760745   Sample    G    T        0      0        2 
   4   chr4_60791941     AAsi    G    T        0      0        2 
   4   chr4_60791941     AKia    G    T        0      0        2 
   4   chr4_60791941     AOna    G    T        0      0        2 
   4   chr4_60791941     ASom    G    T        0      0        2 
   4   chr4_60791941     HCab    G    T        0      0        2 
   4   chr4_60791941     HPrz    G    T        0      0        2 
   4   chr4_60791941     ZBoe    G    T        0      0        2 
   4   chr4_60791941     ZGre    G    T        1      2        2 
   4   chr4_60791941     ZHar    G    T        0      0        2 
   4   chr4_60791941   Sample    G    T        0      0        2 
   4   chr4_60799930     AAsi    G    T        0      0        2 
   4   chr4_60799930     AKia    G    T        0      0        2 
   4   chr4_60799930     AOna    G    T        0      0        2 
   4   chr4_60799930     ASom    G    T        0      0        2 
   4   chr4_60799930     HCab    G    T        1      2        2 
   4   chr4_60799930     HPrz    G    T        1      2        2 
   4   chr4_60799930     ZBoe    G    T        0      0        2 
   4   chr4_60799930     ZGre    G    T        0      0        2 
   4   chr4_60799930     ZHar    G    T        0      0        2 
   4   chr4_60799930   Sample    G    T        0      0        2 
   4   chr4_60811016     AAsi    A    T        0      0        2 
   4   chr4_60811016     AKia    A    T        0      0        2 
   4   chr4_60811016     AOna    A    T        0      0        2 
   4   chr4_60811016     ASom    A    T        0      0        2 
   4   chr4_60811016     HCab    A    T        0      0        2 
   4   chr4_60811016     HPrz    A    T        0      0        2 
   4   chr4_60811016     ZBoe    A    T        0      0        2 
   4   chr4_60811016     ZGre    A    T        0      0        2 
   4   chr4_60811016     ZHar    A    T        1      2        2 
   4   chr4_60811016   Sample    A    T        0      0        2 
   4   chr4_60825226     AAsi    A    T        0      0        2 
   4   chr4_60825226     AKia    A    T        0      0        2 
   4   chr4_60825226     AOna    A    T        0      0        2 
   4   chr4_60825226     ASom    A    T        0      0        2 
   4   chr4_60825226     HCab    A    T        1      2        2 
   4   chr4_60825226     HPrz    A    T        1      2        2 
   4   chr4_60825226     ZBoe    A    T        0      0        2 
   4   chr4_60825226     ZGre    A    T        0      0        2 
   4   chr4_60825226     ZHar    A    T        0      0        2 
   4   chr4_60825226   Sample    A    T        0      0        2 
   4   chr4_60835416     AAsi    G    T        0      0        2 
   4   chr4_60835416     AKia    G    T        0      0        2 
   4   chr4_60835416     AOna    G    T        0      0        2 
   4   chr4_60835416     ASom    G    T        0      0        2 
   4   chr4_60835416     HCab    G    T        0      0        2 
   4   chr4_60835416     HPrz    G    T        0      0        2 
   4   chr4_60835416     ZBoe    G    T        1      2        2 
   4   chr4_60835416     ZGre    G    T        0      0        2 
   4   chr4_60835416     ZHar    G    T        0      0        2 
   4   chr4_60835416   Sample    G    T        0      0        2 
   4   chr4_60848403     AAsi    T    A        0      0        2 
   4   chr4_60848403     AKia    T    A        0      0        2 
   4   chr4_60848403     AOna    T    A        0      0        2 
   4   chr4_60848403     ASom    T    A        0      0        2 
   4   chr4_60848403     HCab    T    A        0      0        2 
   4   chr4_60848403     HPrz    T    A        0      0        2 
   4   chr4_60848403     ZBoe    T    A        1      2        2 
   4   chr4_60848403     ZGre    T    A        0      0        2 
   4   chr4_60848403     ZHar    T    A        1      2        2 
   4   chr4_60848403   Sample    T    A        0      0        2 
   4   chr4_60850583     AAsi    G    T        0      0        2 
   4   chr4_60850583     AKia    G    T        0      0        2 
   4   chr4_60850583     AOna    G    T        0      0        2 
   4   chr4_60850583     ASom    G    T        0      0        2 
   4   chr4_60850583     HCab    G    T      0.5      1        2 
   4   chr4_60850583     HPrz    G    T        0      0        2 
   4   chr4_60850583     ZBoe    G    T        0      0        2 
   4   chr4_60850583     ZGre    G    T        0      0        2 
   4   chr4_60850583     ZHar    G    T        0      0        2 
   4   chr4_60850583   Sample    G    T        0      0        2 
   4   chr4_60866567     AAsi    T    G        0      0        2 
   4   chr4_60866567     AKia    T    G        0      0        2 
   4   chr4_60866567     AOna    T    G        0      0        2 
   4   chr4_60866567     ASom    T    G        0      0        2 
   4   chr4_60866567     HCab    T    G        0      0        2 
   4   chr4_60866567     HPrz    T    G        0      0        2 
   4   chr4_60866567     ZBoe    T    G        0      0        2 
   4   chr4_60866567     ZGre    T    G        0      0        2 
   4   chr4_60866567     ZHar    T    G      0.5      1        2 
   4   chr4_60866567   Sample    T    G        0      0        2 
   4   chr4_60909635     AAsi    C    A        0      0        2 
   4   chr4_60909635     AKia    C    A        0      0        2 
   4   chr4_60909635     AOna    C    A        0      0        2 
   4   chr4_60909635     ASom    C    A        0      0        2 
   4   chr4_60909635     HCab    C    A        0      0        2 
   4   chr4_60909635     HPrz    C    A      0.5      1        2 
   4   chr4_60909635     ZBoe    C    A        0      0        2 
   4   chr4_60909635     ZGre    C    A        0      0        2 
   4   chr4_60909635     ZHar    C    A        0      0        2 
   4   chr4_60909635   Sample    C    A        0      0        2 
   4   chr4_60914654     AAsi    T    G        0      0        2 
   4   chr4_60914654     AKia    T    G      0.5      1        2 
   4   chr4_60914654     AOna    T    G        0      0        2 
   4   chr4_60914654     ASom    T    G        0      0        2 
   4   chr4_60914654     HCab    T    G        0      0        2 
   4   chr4_60914654     HPrz    T    G        0      0        2 
   4   chr4_60914654     ZBoe    T    G        0      0        2 
   4   chr4_60914654     ZGre    T    G        0      0        2 
   4   chr4_60914654     ZHar    T    G        0      0        2 
```
