## Supplementary File 7. Zonkey (Schubert et al. 2017) report for donkey specimen Ancient7. for "No genetic evidence yet for hinnies at Mazongshan (400-160 BCE), northwestern China": excl_ts.frq.strat (part 21 of 92)

```
   4   chr4_60914654   Sample    T    G        0      0        2 
   4   chr4_60937135     AAsi    C    G        0      0        2 
   4   chr4_60937135     AKia    C    G        0      0        2 
   4   chr4_60937135     AOna    C    G        0      0        2 
   4   chr4_60937135     ASom    C    G        0      0        2 
   4   chr4_60937135     HCab    C    G        0      0        2 
   4   chr4_60937135     HPrz    C    G        0      0        2 
   4   chr4_60937135     ZBoe    C    G        0      0        2 
   4   chr4_60937135     ZGre    C    G      0.5      1        2 
   4   chr4_60937135     ZHar    C    G        0      0        2 
   4   chr4_60937135   Sample    C    G        0      0        2 
   4   chr4_60950167     AAsi    C    A        1      2        2 
   4   chr4_60950167     AKia    C    A        0      0        2 
   4   chr4_60950167     AOna    C    A        0      0        2 
   4   chr4_60950167     ASom    C    A        1      2        2 
   4   chr4_60950167     HCab    C    A        0      0        2 
   4   chr4_60950167     HPrz    C    A        0      0        2 
   4   chr4_60950167     ZBoe    C    A        0      0        2 
   4   chr4_60950167     ZGre    C    A        0      0        2 
   4   chr4_60950167     ZHar    C    A        0      0        2 
   4   chr4_60950167   Sample    C    A        1      2        2 
   4   chr4_60957020     AAsi    G    T        0      0        2 
   4   chr4_60957020     AKia    G    T        1      2        2 
   4   chr4_60957020     AOna    G    T        1      2        2 
   4   chr4_60957020     ASom    G    T        0      0        2 
   4   chr4_60957020     HCab    G    T        0      0        2 
   4   chr4_60957020     HPrz    G    T        0      0        2 
   4   chr4_60957020     ZBoe    G    T        0      0        2 
   4   chr4_60957020     ZGre    G    T        0      0        2 
   4   chr4_60957020     ZHar    G    T        0      0        2 
   4   chr4_60957020   Sample    G    T        0      0        2 
   4   chr4_61008209     AAsi    C    A        0      0        2 
   4   chr4_61008209     AKia    C    A        0      0        2 
   4   chr4_61008209     AOna    C    A        0      0        2 
   4   chr4_61008209     ASom    C    A        0      0        2 
   4   chr4_61008209     HCab    C    A        0      0        2 
   4   chr4_61008209     HPrz    C    A        0      0        2 
   4   chr4_61008209     ZBoe    C    A        0      0        2 
   4   chr4_61008209     ZGre    C    A        0      0        2 
   4   chr4_61008209     ZHar    C    A        1      2        2 
   4   chr4_61008209   Sample    C    A        0      0        2 
   4   chr4_61011633     AAsi    A    C        0      0        2 
   4   chr4_61011633     AKia    A    C        0      0        2 
   4   chr4_61011633     AOna    A    C        0      0        2 
   4   chr4_61011633     ASom    A    C        1      2        2 
   4   chr4_61011633     HCab    A    C        0      0        2 
   4   chr4_61011633     HPrz    A    C        0      0        2 
   4   chr4_61011633     ZBoe    A    C        0      0        2 
   4   chr4_61011633     ZGre    A    C        0      0        2 
   4   chr4_61011633     ZHar    A    C        0      0        2 
   4   chr4_61011633   Sample    A    C        0      0        2 
   4   chr4_61019526     AAsi    C    A        0      0        2 
   4   chr4_61019526     AKia    C    A        0      0        2 
   4   chr4_61019526     AOna    C    A        0      0        2 
   4   chr4_61019526     ASom    C    A        0      0        2 
   4   chr4_61019526     HCab    C    A        0      0        2 
   4   chr4_61019526     HPrz    C    A        0      0        2 
   4   chr4_61019526     ZBoe    C    A        1      2        2 
   4   chr4_61019526     ZGre    C    A        1      2        2 
   4   chr4_61019526     ZHar    C    A        0      0        2 
   4   chr4_61019526   Sample    C    A        0      0        2 
   4   chr4_61032820     AAsi    G    C        0      0        2 
   4   chr4_61032820     AKia    G    C        0      0        2 
   4   chr4_61032820     AOna    G    C      0.5      1        2 
   4   chr4_61032820     ASom    G    C        0      0        2 
   4   chr4_61032820     HCab    G    C        0      0        2 
   4   chr4_61032820     HPrz    G    C        0      0        2 
   4   chr4_61032820     ZBoe    G    C        0      0        2 
   4   chr4_61032820     ZGre    G    C        0      0        2 
   4   chr4_61032820     ZHar    G    C        0      0        2 
   4   chr4_61032820   Sample    G    C        0      0        2 
   4   chr4_61096480     AAsi    A    T        0      0        2 
   4   chr4_61096480     AKia    A    T        0      0        2 
   4   chr4_61096480     AOna    A    T        0      0        2 
   4   chr4_61096480     ASom    A    T      0.5      1        2 
   4   chr4_61096480     HCab    A    T        0      0        2 
   4   chr4_61096480     HPrz    A    T        0      0        2 
   4   chr4_61096480     ZBoe    A    T        0      0        2 
   4   chr4_61096480     ZGre    A    T        0      0        2 
   4   chr4_61096480     ZHar    A    T        0      0        2 
   4   chr4_61096480   Sample    A    T        0      0        2 
   4   chr4_61103356     AAsi    T    G        0      0        2 
   4   chr4_61103356     AKia    T    G        0      0        2 
   4   chr4_61103356     AOna    T    G      0.5      1        2 
   4   chr4_61103356     ASom    T    G        0      0        2 
   4   chr4_61103356     HCab    T    G        0      0        2 
   4   chr4_61103356     HPrz    T    G        0      0        2 
   4   chr4_61103356     ZBoe    T    G        0      0        2 
   4   chr4_61103356     ZGre    T    G        0      0        2 
   4   chr4_61103356     ZHar    T    G        0      0        2 
   4   chr4_61103356   Sample    T    G        0      0        2 
   4   chr4_61115128     AAsi    G    C        0      0        2 
   4   chr4_61115128     AKia    G    C        0      0        2 
   4   chr4_61115128     AOna    G    C        0      0        2 
   4   chr4_61115128     ASom    G    C        0      0        2 
   4   chr4_61115128     HCab    G    C        1      2        2 
   4   chr4_61115128     HPrz    G    C        1      2        2 
   4   chr4_61115128     ZBoe    G    C        0      0        2 
   4   chr4_61115128     ZGre    G    C        0      0        2 
   4   chr4_61115128     ZHar    G    C        0      0        2 
   4   chr4_61115128   Sample    G    C        0      0        2 
   4   chr4_61119114     AAsi    G    C        0      0        2 
   4   chr4_61119114     AKia    G    C        0      0        2 
   4   chr4_61119114     AOna    G    C        0      0        2 
   4   chr4_61119114     ASom    G    C        0      0        2 
   4   chr4_61119114     HCab    G    C        1      2        2 
   4   chr4_61119114     HPrz    G    C        1      2        2 
   4   chr4_61119114     ZBoe    G    C        0      0        2 
   4   chr4_61119114     ZGre    G    C        0      0        2 
   4   chr4_61119114     ZHar    G    C        0      0        2 
   4   chr4_61119114   Sample    G    C        0      0        2 
   4   chr4_61122658     AAsi    C    G        0      0        2 
   4   chr4_61122658     AKia    C    G        0      0        2 
   4   chr4_61122658     AOna    C    G        0      0        2 
   4   chr4_61122658     ASom    C    G        0      0        2 
   4   chr4_61122658     HCab    C    G        0      0        2 
   4   chr4_61122658     HPrz    C    G        0      0        2 
   4   chr4_61122658     ZBoe    C    G        0      0        2 
   4   chr4_61122658     ZGre    C    G        1      2        2 
   4   chr4_61122658     ZHar    C    G        0      0        2 
   4   chr4_61122658   Sample    C    G        0      0        2 
   4   chr4_61133647     AAsi    G    T        0      0        2 
   4   chr4_61133647     AKia    G    T        0      0        2 
   4   chr4_61133647     AOna    G    T        0      0        2 
   4   chr4_61133647     ASom    G    T        0      0        2 
   4   chr4_61133647     HCab    G    T        0      0        2 
   4   chr4_61133647     HPrz    G    T        0      0        2 
   4   chr4_61133647     ZBoe    G    T        0      0        2 
   4   chr4_61133647     ZGre    G    T        0      0        2 
   4   chr4_61133647     ZHar    G    T      0.5      1        2 
   4   chr4_61133647   Sample    G    T        0      0        2 
   4   chr4_61150016     AAsi    T    A        0      0        2 
   4   chr4_61150016     AKia    T    A        0      0        2 
   4   chr4_61150016     AOna    T    A        0      0        2 
   4   chr4_61150016     ASom    T    A        0      0        2 
   4   chr4_61150016     HCab    T    A        1      2        2 
   4   chr4_61150016     HPrz    T    A        1      2        2 
   4   chr4_61150016     ZBoe    T    A        0      0        2 
   4   chr4_61150016     ZGre    T    A        0      0        2 
   4   chr4_61150016     ZHar    T    A        0      0        2 
   4   chr4_61150016   Sample    T    A        0      0        2 
   4   chr4_61152781     AAsi    A    C        0      0        2 
   4   chr4_61152781     AKia    A    C        0      0        2 
   4   chr4_61152781     AOna    A    C        0      0        2 
   4   chr4_61152781     ASom    A    C        0      0        2 
   4   chr4_61152781     HCab    A    C        1      2        2 
   4   chr4_61152781     HPrz    A    C        1      2        2 
   4   chr4_61152781     ZBoe    A    C        0      0        2 
   4   chr4_61152781     ZGre    A    C        0      0        2 
   4   chr4_61152781     ZHar    A    C        0      0        2 
   4   chr4_61152781   Sample    A    C        0      0        2 
   4   chr4_61156919     AAsi    A    C        0      0        2 
   4   chr4_61156919     AKia    A    C        0      0        2 
   4   chr4_61156919     AOna    A    C        0      0        2 
   4   chr4_61156919     ASom    A    C        0      0        2 
   4   chr4_61156919     HCab    A    C        0      0        2 
   4   chr4_61156919     HPrz    A    C        0      0        2 
   4   chr4_61156919     ZBoe    A    C      0.5      1        2 
   4   chr4_61156919     ZGre    A    C        0      0        2 
   4   chr4_61156919     ZHar    A    C        0      0        2 
   4   chr4_61156919   Sample    A    C        0      0        2 
   4   chr4_61165438     AAsi    G    C        0      0        2 
   4   chr4_61165438     AKia    G    C        0      0        2 
   4   chr4_61165438     AOna    G    C        0      0        2 
   4   chr4_61165438     ASom    G    C        0      0        2 
   4   chr4_61165438     HCab    G    C        0      0        2 
   4   chr4_61165438     HPrz    G    C        0      0        2 
   4   chr4_61165438     ZBoe    G    C        0      0        2 
   4   chr4_61165438     ZGre    G    C      0.5      1        2 
   4   chr4_61165438     ZHar    G    C        0      0        2 
   4   chr4_61165438   Sample    G    C        0      0        2 
   4   chr4_61203473     AAsi    T    G        0      0        2 
   4   chr4_61203473     AKia    T    G        0      0        2 
   4   chr4_61203473     AOna    T    G        0      0        2 
   4   chr4_61203473     ASom    T    G        0      0        2 
   4   chr4_61203473     HCab    T    G      0.5      1        2 
   4   chr4_61203473     HPrz    T    G      0.5      1        2 
   4   chr4_61203473     ZBoe    T    G        0      0        2 
   4   chr4_61203473     ZGre    T    G        0      0        2 
   4   chr4_61203473     ZHar    T    G        0      0        2 
   4   chr4_61203473   Sample    T    G        0      0        2 
   4   chr4_61224285     AAsi    G    T        0      0        2 
   4   chr4_61224285     AKia    G    T        0      0        2 
   4   chr4_61224285     AOna    G    T        0      0        2 
   4   chr4_61224285     ASom    G    T        0      0        2 
   4   chr4_61224285     HCab    G    T        1      2        2 
   4   chr4_61224285     HPrz    G    T        1      2        2 
   4   chr4_61224285     ZBoe    G    T        0      0        2 
   4   chr4_61224285     ZGre    G    T        0      0        2 
   4   chr4_61224285     ZHar    G    T        0      0        2 
   4   chr4_61224285   Sample    G    T        0      0        2 
   4   chr4_61231806     AAsi    C    G        0      0        2 
   4   chr4_61231806     AKia    C    G        0      0        2 
   4   chr4_61231806     AOna    C    G        0      0        2 
   4   chr4_61231806     ASom    C    G        0      0        2 
   4   chr4_61231806     HCab    C    G        1      2        2 
   4   chr4_61231806     HPrz    C    G        1      2        2 
   4   chr4_61231806     ZBoe    C    G        0      0        2 
   4   chr4_61231806     ZGre    C    G        0      0        2 
   4   chr4_61231806     ZHar    C    G        0      0        2 
   4   chr4_61231806   Sample    C    G        0      0        2 
   4   chr4_61253647     AAsi    T    A        0      0        2 
   4   chr4_61253647     AKia    T    A        0      0        2 
   4   chr4_61253647     AOna    T    A        0      0        2 
   4   chr4_61253647     ASom    T    A        0      0        2 
   4   chr4_61253647     HCab    T    A        0      0        2 
   4   chr4_61253647     HPrz    T    A        0      0        2 
   4   chr4_61253647     ZBoe    T    A        0      0        2 
   4   chr4_61253647     ZGre    T    A        0      0        2 
   4   chr4_61253647     ZHar    T    A        1      2        2 
   4   chr4_61253647   Sample    T    A        0      0        2 
   4   chr4_61256505     AAsi    T    A        0      0        2 
   4   chr4_61256505     AKia    T    A        0      0        2 
   4   chr4_61256505     AOna    T    A        0      0        2 
   4   chr4_61256505     ASom    T    A      0.5      1        2 
   4   chr4_61256505     HCab    T    A        0      0        2 
   4   chr4_61256505     HPrz    T    A        0      0        2 
   4   chr4_61256505     ZBoe    T    A        0      0        2 
   4   chr4_61256505     ZGre    T    A        0      0        2 
   4   chr4_61256505     ZHar    T    A        0      0        2 
   4   chr4_61256505   Sample    T    A        0      0        2 
   4   chr4_61268465     AAsi    C    G        0      0        2 
   4   chr4_61268465     AKia    C    G        0      0        2 
   4   chr4_61268465     AOna    C    G        0      0        2 
   4   chr4_61268465     ASom    C    G        0      0        2 
   4   chr4_61268465     HCab    C    G        0      0        2 
   4   chr4_61268465     HPrz    C    G        0      0        2 
   4   chr4_61268465     ZBoe    C    G      0.5      1        2 
   4   chr4_61268465     ZGre    C    G        0      0        2 
   4   chr4_61268465     ZHar    C    G        0      0        2 
   4   chr4_61268465   Sample    C    G        0      0        2 
   4   chr4_61289850     AAsi    C    A        0      0        2 
   4   chr4_61289850     AKia    C    A        0      0        2 
   4   chr4_61289850     AOna    C    A        0      0        2 
   4   chr4_61289850     ASom    C    A        0      0        2 
   4   chr4_61289850     HCab    C    A        0      0        2 
   4   chr4_61289850     HPrz    C    A        0      0        2 
   4   chr4_61289850     ZBoe    C    A      0.5      1        2 
   4   chr4_61289850     ZGre    C    A        0      0        2 
   4   chr4_61289850     ZHar    C    A        0      0        2 
   4   chr4_61289850   Sample    C    A        0      0        2 
   4   chr4_61301927     AAsi    C    G        0      0        2 
   4   chr4_61301927     AKia    C    G      0.5      1        2 
   4   chr4_61301927     AOna    C    G        0      0        2 
   4   chr4_61301927     ASom    C    G        0      0        2 
   4   chr4_61301927     HCab    C    G        0      0        2 
   4   chr4_61301927     HPrz    C    G        0      0        2 
   4   chr4_61301927     ZBoe    C    G        0      0        2 
   4   chr4_61301927     ZGre    C    G        0      0        2 
   4   chr4_61301927     ZHar    C    G        0      0        2 
   4   chr4_61301927   Sample    C    G        0      0        2 
   4   chr4_61330926     AAsi    C    A        0      0        2 
   4   chr4_61330926     AKia    C    A        0      0        2 
   4   chr4_61330926     AOna    C    A        0      0        2 
   4   chr4_61330926     ASom    C    A        0      0        2 
   4   chr4_61330926     HCab    C    A        1      2        2 
   4   chr4_61330926     HPrz    C    A        1      2        2 
   4   chr4_61330926     ZBoe    C    A        0      0        2 
   4   chr4_61330926     ZGre    C    A        0      0        2 
   4   chr4_61330926     ZHar    C    A        0      0        2 
   4   chr4_61330926   Sample    C    A        0      0        2 
   4   chr4_61340191     AAsi    A    T        0      0        2 
   4   chr4_61340191     AKia    A    T        0      0        2 
   4   chr4_61340191     AOna    A    T        0      0        2 
   4   chr4_61340191     ASom    A    T        0      0        2 
   4   chr4_61340191     HCab    A    T        1      2        2 
   4   chr4_61340191     HPrz    A    T        1      2        2 
   4   chr4_61340191     ZBoe    A    T        0      0        2 
   4   chr4_61340191     ZGre    A    T        0      0        2 
   4   chr4_61340191     ZHar    A    T        0      0        2 
   4   chr4_61340191   Sample    A    T        0      0        2 
   4   chr4_61344781     AAsi    G    C        0      0        2 
   4   chr4_61344781     AKia    G    C        0      0        2 
   4   chr4_61344781     AOna    G    C        0      0        2 
   4   chr4_61344781     ASom    G    C        0      0        2 
   4   chr4_61344781     HCab    G    C      0.5      1        2 
   4   chr4_61344781     HPrz    G    C        0      0        2 
   4   chr4_61344781     ZBoe    G    C        0      0        2 
   4   chr4_61344781     ZGre    G    C        0      0        2 
   4   chr4_61344781     ZHar    G    C        0      0        2 
   4   chr4_61344781   Sample    G    C        0      0        2 
   4   chr4_61345956     AAsi    T    G        0      0        2 
   4   chr4_61345956     AKia    T    G        0      0        2 
   4   chr4_61345956     AOna    T    G        0      0        2 
   4   chr4_61345956     ASom    T    G        0      0        2 
   4   chr4_61345956     HCab    T    G      0.5      1        2 
   4   chr4_61345956     HPrz    T    G        0      0        2 
   4   chr4_61345956     ZBoe    T    G        0      0        2 
   4   chr4_61345956     ZGre    T    G        0      0        2 
   4   chr4_61345956     ZHar    T    G        0      0        2 
   4   chr4_61345956   Sample    T    G        0      0        2 
   4   chr4_61352204     AAsi    T    G        0      0        2 
   4   chr4_61352204     AKia    T    G        0      0        2 
   4   chr4_61352204     AOna    T    G        0      0        2 
   4   chr4_61352204     ASom    T    G        0      0        2 
   4   chr4_61352204     HCab    T    G        0      0        2 
   4   chr4_61352204     HPrz    T    G        0      0        2 
   4   chr4_61352204     ZBoe    T    G        0      0        2 
   4   chr4_61352204     ZGre    T    G        0      0        2 
   4   chr4_61352204     ZHar    T    G        1      2        2 
   4   chr4_61352204   Sample    T    G        0      0        2 
   4   chr4_61358381     AAsi    C    G        0      0        2 
   4   chr4_61358381     AKia    C    G        0      0        2 
   4   chr4_61358381     AOna    C    G        0      0        2 
   4   chr4_61358381     ASom    C    G        0      0        2 
   4   chr4_61358381     HCab    C    G        1      2        2 
   4   chr4_61358381     HPrz    C    G        1      2        2 
   4   chr4_61358381     ZBoe    C    G        0      0        2 
   4   chr4_61358381     ZGre    C    G        0      0        2 
   4   chr4_61358381     ZHar    C    G        0      0        2 
   4   chr4_61358381   Sample    C    G        0      0        2 
   4   chr4_61363112     AAsi    G    C        0      0        2 
   4   chr4_61363112     AKia    G    C        0      0        2 
   4   chr4_61363112     AOna    G    C        1      2        2 
   4   chr4_61363112     ASom    G    C        0      0        2 
   4   chr4_61363112     HCab    G    C        0      0        2 
   4   chr4_61363112     HPrz    G    C        0      0        2 
   4   chr4_61363112     ZBoe    G    C        0      0        2 
   4   chr4_61363112     ZGre    G    C        0      0        2 
   4   chr4_61363112     ZHar    G    C        0      0        2 
   4   chr4_61363112   Sample    G    C        0      0        2 
   4   chr4_61376831     AAsi    T    A        0      0        2 
   4   chr4_61376831     AKia    T    A        0      0        2 
   4   chr4_61376831     AOna    T    A        0      0        2 
   4   chr4_61376831     ASom    T    A        0      0        2 
   4   chr4_61376831     HCab    T    A        1      2        2 
   4   chr4_61376831     HPrz    T    A        1      2        2 
   4   chr4_61376831     ZBoe    T    A        0      0        2 
   4   chr4_61376831     ZGre    T    A        0      0        2 
   4   chr4_61376831     ZHar    T    A        0      0        2 
   4   chr4_61376831   Sample    T    A        0      0        2 
   4   chr4_61408167     AAsi    T    G        0      0        2 
   4   chr4_61408167     AKia    T    G        0      0        2 
   4   chr4_61408167     AOna    T    G        0      0        2 
   4   chr4_61408167     ASom    T    G        0      0        2 
   4   chr4_61408167     HCab    T    G        0      0        2 
   4   chr4_61408167     HPrz    T    G        0      0        2 
   4   chr4_61408167     ZBoe    T    G        0      0        2 
   4   chr4_61408167     ZGre    T    G        1      2        2 
   4   chr4_61408167     ZHar    T    G        0      0        2 
   4   chr4_61408167   Sample    T    G        0      0        2 
   4   chr4_61417112     AAsi    A    C        1      2        2 
   4   chr4_61417112     AKia    A    C        0      0        2 
   4   chr4_61417112     AOna    A    C        0      0        2 
   4   chr4_61417112     ASom    A    C        1      2        2 
   4   chr4_61417112     HCab    A    C        0      0        2 
   4   chr4_61417112     HPrz    A    C        0      0        2 
   4   chr4_61417112     ZBoe    A    C        0      0        2 
   4   chr4_61417112     ZGre    A    C        0      0        2 
   4   chr4_61417112     ZHar    A    C        0      0        2 
   4   chr4_61417112   Sample    A    C        1      2        2 
   4   chr4_61419658     AAsi    G    C        1      2        2 
   4   chr4_61419658     AKia    G    C        0      0        2 
   4   chr4_61419658     AOna    G    C        0      0        2 
   4   chr4_61419658     ASom    G    C        1      2        2 
   4   chr4_61419658     HCab    G    C        1      2        2 
   4   chr4_61419658     HPrz    G    C        1      2        2 
   4   chr4_61419658     ZBoe    G    C        0      0        2 
   4   chr4_61419658     ZGre    G    C        0      0        2 
   4   chr4_61419658     ZHar    G    C        0      0        2 
   4   chr4_61419658   Sample    G    C        1      2        2 
   4   chr4_61422505     AAsi    T    G        0      0        2 
   4   chr4_61422505     AKia    T    G        0      0        2 
   4   chr4_61422505     AOna    T    G        0      0        2 
   4   chr4_61422505     ASom    T    G        0      0        2 
   4   chr4_61422505     HCab    T    G        1      2        2 
   4   chr4_61422505     HPrz    T    G        1      2        2 
   4   chr4_61422505     ZBoe    T    G        0      0        2 
   4   chr4_61422505     ZGre    T    G        0      0        2 
   4   chr4_61422505     ZHar    T    G        0      0        2 
   4   chr4_61422505   Sample    T    G        0      0        2 
   4   chr4_61422631     AAsi    G    C        0      0        2 
   4   chr4_61422631     AKia    G    C        0      0        2 
   4   chr4_61422631     AOna    G    C        0      0        2 
   4   chr4_61422631     ASom    G    C        0      0        2 
   4   chr4_61422631     HCab    G    C        0      0        2 
   4   chr4_61422631     HPrz    G    C        0      0        2 
   4   chr4_61422631     ZBoe    G    C        1      2        2 
   4   chr4_61422631     ZGre    G    C        0      0        2 
   4   chr4_61422631     ZHar    G    C        0      0        2 
   4   chr4_61422631   Sample    G    C        0      0        2 
   4   chr4_61430298     AAsi    T    A        0      0        2 
   4   chr4_61430298     AKia    T    A        0      0        2 
   4   chr4_61430298     AOna    T    A        0      0        2 
   4   chr4_61430298     ASom    T    A        0      0        2 
   4   chr4_61430298     HCab    T    A        0      0        2 
   4   chr4_61430298     HPrz    T    A        0      0        2 
   4   chr4_61430298     ZBoe    T    A      0.5      1        2 
   4   chr4_61430298     ZGre    T    A        0      0        2 
   4   chr4_61430298     ZHar    T    A        0      0        2 
   4   chr4_61430298   Sample    T    A        0      0        2 
   4   chr4_61441379     AAsi    A    T        0      0        2 
   4   chr4_61441379     AKia    A    T        0      0        2 
   4   chr4_61441379     AOna    A    T      0.5      1        2 
   4   chr4_61441379     ASom    A    T        0      0        2 
   4   chr4_61441379     HCab    A    T        0      0        2 
   4   chr4_61441379     HPrz    A    T        0      0        2 
   4   chr4_61441379     ZBoe    A    T        0      0        2 
   4   chr4_61441379     ZGre    A    T        0      0        2 
   4   chr4_61441379     ZHar    A    T        0      0        2 
   4   chr4_61441379   Sample    A    T        0      0        2 
   4   chr4_61442874     AAsi    T    G        0      0        2 
   4   chr4_61442874     AKia    T    G        0      0        2 
   4   chr4_61442874     AOna    T    G      0.5      1        2 
   4   chr4_61442874     ASom    T    G        0      0        2 
   4   chr4_61442874     HCab    T    G        0      0        2 
   4   chr4_61442874     HPrz    T    G        0      0        2 
   4   chr4_61442874     ZBoe    T    G        0      0        2 
   4   chr4_61442874     ZGre    T    G        0      0        2 
   4   chr4_61442874     ZHar    T    G        0      0        2 
   4   chr4_61442874   Sample    T    G        0      0        2 
   4   chr4_61444178     AAsi    C    A      0.5      1        2 
   4   chr4_61444178     AKia    C    A        0      0        2 
   4   chr4_61444178     AOna    C    A        0      0        2 
   4   chr4_61444178     ASom    C    A        1      2        2 
   4   chr4_61444178     HCab    C    A        0      0        2 
   4   chr4_61444178     HPrz    C    A        0      0        2 
   4   chr4_61444178     ZBoe    C    A        0      0        2 
   4   chr4_61444178     ZGre    C    A        0      0        2 
   4   chr4_61444178     ZHar    C    A        0      0        2 
   4   chr4_61444178   Sample    C    A        1      2        2 
   4   chr4_61452659     AAsi    C    G        0      0        2 
   4   chr4_61452659     AKia    C    G        1      2        2 
   4   chr4_61452659     AOna    C    G        0      0        2 
   4   chr4_61452659     ASom    C    G        0      0        2 
   4   chr4_61452659     HCab    C    G        0      0        2 
   4   chr4_61452659     HPrz    C    G        0      0        2 
   4   chr4_61452659     ZBoe    C    G        0      0        2 
   4   chr4_61452659     ZGre    C    G        0      0        2 
   4   chr4_61452659     ZHar    C    G        0      0        2 
   4   chr4_61452659   Sample    C    G        0      0        2 
   4   chr4_61455509     AAsi    T    A      0.5      1        2 
   4   chr4_61455509     AKia    T    A        0      0        2 
   4   chr4_61455509     AOna    T    A        0      0        2 
   4   chr4_61455509     ASom    T    A        0      0        2 
   4   chr4_61455509     HCab    T    A        0      0        2 
   4   chr4_61455509     HPrz    T    A        0      0        2 
   4   chr4_61455509     ZBoe    T    A        0      0        2 
   4   chr4_61455509     ZGre    T    A        0      0        2 
   4   chr4_61455509     ZHar    T    A        0      0        2 
   4   chr4_61455509   Sample    T    A        0      0        2 
   4   chr4_61465733     AAsi    G    T        0      0        2 
   4   chr4_61465733     AKia    G    T        1      2        2 
   4   chr4_61465733     AOna    G    T      0.5      1        2 
   4   chr4_61465733     ASom    G    T        0      0        2 
   4   chr4_61465733     HCab    G    T        0      0        2 
   4   chr4_61465733     HPrz    G    T        0      0        2 
   4   chr4_61465733     ZBoe    G    T        0      0        2 
   4   chr4_61465733     ZGre    G    T        0      0        2 
   4   chr4_61465733     ZHar    G    T        0      0        2 
   4   chr4_61465733   Sample    G    T        0      0        2 
   4   chr4_61470120     AAsi    T    A        0      0        2 
   4   chr4_61470120     AKia    T    A        0      0        2 
   4   chr4_61470120     AOna    T    A      0.5      1        2 
   4   chr4_61470120     ASom    T    A        0      0        2 
   4   chr4_61470120     HCab    T    A        0      0        2 
   4   chr4_61470120     HPrz    T    A        0      0        2 
   4   chr4_61470120     ZBoe    T    A        0      0        2 
   4   chr4_61470120     ZGre    T    A        0      0        2 
   4   chr4_61470120     ZHar    T    A        0      0        2 
   4   chr4_61470120   Sample    T    A        0      0        2 
   4   chr4_61470441     AAsi    G    T        0      0        2 
   4   chr4_61470441     AKia    G    T        0      0        2 
   4   chr4_61470441     AOna    G    T      0.5      1        2 
   4   chr4_61470441     ASom    G    T        0      0        2 
   4   chr4_61470441     HCab    G    T        0      0        2 
   4   chr4_61470441     HPrz    G    T        0      0        2 
   4   chr4_61470441     ZBoe    G    T        0      0        2 
   4   chr4_61470441     ZGre    G    T        0      0        2 
   4   chr4_61470441     ZHar    G    T        0      0        2 
   4   chr4_61470441   Sample    G    T        0      0        2 
   4   chr4_61476758     AAsi    G    T        0      0        2 
   4   chr4_61476758     AKia    G    T        0      0        2 
   4   chr4_61476758     AOna    G    T        0      0        2 
   4   chr4_61476758     ASom    G    T        0      0        2 
   4   chr4_61476758     HCab    G    T        1      2        2 
   4   chr4_61476758     HPrz    G    T        1      2        2 
   4   chr4_61476758     ZBoe    G    T        0      0        2 
   4   chr4_61476758     ZGre    G    T        0      0        2 
   4   chr4_61476758     ZHar    G    T        0      0        2 
   4   chr4_61476758   Sample    G    T        0      0        2 
   4   chr4_61476988     AAsi    T    G        0      0        2 
   4   chr4_61476988     AKia    T    G        0      0        2 
   4   chr4_61476988     AOna    T    G        0      0        2 
   4   chr4_61476988     ASom    T    G        0      0        2 
   4   chr4_61476988     HCab    T    G      0.5      1        2 
   4   chr4_61476988     HPrz    T    G      0.5      1        2 
   4   chr4_61476988     ZBoe    T    G        0      0        2 
   4   chr4_61476988     ZGre    T    G        0      0        2 
   4   chr4_61476988     ZHar    T    G        0      0        2 
   4   chr4_61476988   Sample    T    G        0      0        2 
   4   chr4_61487223     AAsi    T    G        0      0        2 
   4   chr4_61487223     AKia    T    G      0.5      1        2 
   4   chr4_61487223     AOna    T    G        0      0        2 
   4   chr4_61487223     ASom    T    G        0      0        2 
   4   chr4_61487223     HCab    T    G        0      0        2 
   4   chr4_61487223     HPrz    T    G        0      0        2 
   4   chr4_61487223     ZBoe    T    G        0      0        2 
   4   chr4_61487223     ZGre    T    G        0      0        2 
   4   chr4_61487223     ZHar    T    G        0      0        2 
   4   chr4_61487223   Sample    T    G        0      0        2 
   4   chr4_61487232     AAsi    G    T        0      0        2 
   4   chr4_61487232     AKia    G    T        0      0        2 
   4   chr4_61487232     AOna    G    T        0      0        2 
   4   chr4_61487232     ASom    G    T        0      0        2 
   4   chr4_61487232     HCab    G    T        1      2        2 
   4   chr4_61487232     HPrz    G    T        1      2        2 
   4   chr4_61487232     ZBoe    G    T        0      0        2 
   4   chr4_61487232     ZGre    G    T        0      0        2 
   4   chr4_61487232     ZHar    G    T        0      0        2 
   4   chr4_61487232   Sample    G    T        0      0        2 
   4   chr4_61500502     AAsi    A    C      0.5      1        2 
   4   chr4_61500502     AKia    A    C        0      0        2 
   4   chr4_61500502     AOna    A    C        0      0        2 
   4   chr4_61500502     ASom    A    C        0      0        2 
   4   chr4_61500502     HCab    A    C        0      0        2 
   4   chr4_61500502     HPrz    A    C        0      0        2 
   4   chr4_61500502     ZBoe    A    C        0      0        2 
   4   chr4_61500502     ZGre    A    C        0      0        2 
   4   chr4_61500502     ZHar    A    C        0      0        2 
   4   chr4_61500502   Sample    A    C        0      0        2 
   4   chr4_61501945     AAsi    T    G        0      0        2 
   4   chr4_61501945     AKia    T    G        0      0        2 
   4   chr4_61501945     AOna    T    G        0      0        2 
   4   chr4_61501945     ASom    T    G        0      0        2 
   4   chr4_61501945     HCab    T    G        0      0        2 
   4   chr4_61501945     HPrz    T    G        0      0        2 
   4   chr4_61501945     ZBoe    T    G      0.5      1        2 
   4   chr4_61501945     ZGre    T    G        0      0        2 
   4   chr4_61501945     ZHar    T    G        0      0        2 
   4   chr4_61501945   Sample    T    G        0      0        2 
   4   chr4_61504009     AAsi    G    C      0.5      1        2 
   4   chr4_61504009     AKia    G    C        0      0        2 
   4   chr4_61504009     AOna    G    C        0      0        2 
   4   chr4_61504009     ASom    G    C        1      2        2 
   4   chr4_61504009     HCab    G    C        0      0        2 
   4   chr4_61504009     HPrz    G    C        0      0        2 
   4   chr4_61504009     ZBoe    G    C        0      0        2 
   4   chr4_61504009     ZGre    G    C        0      0        2 
   4   chr4_61504009     ZHar    G    C        0      0        2 
   4   chr4_61504009   Sample    G    C        0      0        2 
   4   chr4_61512432     AAsi    A    C        0      0        2 
   4   chr4_61512432     AKia    A    C        0      0        2 
   4   chr4_61512432     AOna    A    C        0      0        2 
   4   chr4_61512432     ASom    A    C        0      0        2 
   4   chr4_61512432     HCab    A    C        1      2        2 
   4   chr4_61512432     HPrz    A    C        1      2        2 
   4   chr4_61512432     ZBoe    A    C        0      0        2 
   4   chr4_61512432     ZGre    A    C        0      0        2 
   4   chr4_61512432     ZHar    A    C        0      0        2 
   4   chr4_61512432   Sample    A    C        0      0        2 
   4   chr4_61540346     AAsi    A    C        0      0        2 
   4   chr4_61540346     AKia    A    C        0      0        2 
   4   chr4_61540346     AOna    A    C        0      0        2 
   4   chr4_61540346     ASom    A    C        0      0        2 
   4   chr4_61540346     HCab    A    C      0.5      1        2 
   4   chr4_61540346     HPrz    A    C      0.5      1        2 
   4   chr4_61540346     ZBoe    A    C        0      0        2 
   4   chr4_61540346     ZGre    A    C        0      0        2 
   4   chr4_61540346     ZHar    A    C        0      0        2 
   4   chr4_61540346   Sample    A    C        0      0        2 
   4   chr4_61544567     AAsi    A    C      0.5      1        2 
   4   chr4_61544567     AKia    A    C        0      0        2 
   4   chr4_61544567     AOna    A    C        0      0        2 
   4   chr4_61544567     ASom    A    C        0      0        2 
   4   chr4_61544567     HCab    A    C        0      0        2 
   4   chr4_61544567     HPrz    A    C        0      0        2 
   4   chr4_61544567     ZBoe    A    C        0      0        2 
   4   chr4_61544567     ZGre    A    C        0      0        2 
   4   chr4_61544567     ZHar    A    C        0      0        2 
   4   chr4_61544567   Sample    A    C        0      0        2 
   4   chr4_61575474     AAsi    T    G        0      0        2 
   4   chr4_61575474     AKia    T    G        0      0        2 
   4   chr4_61575474     AOna    T    G        0      0        2 
   4   chr4_61575474     ASom    T    G        0      0        2 
   4   chr4_61575474     HCab    T    G        0      0        2 
   4   chr4_61575474     HPrz    T    G        0      0        2 
   4   chr4_61575474     ZBoe    T    G      0.5      1        2 
   4   chr4_61575474     ZGre    T    G        0      0        2 
   4   chr4_61575474     ZHar    T    G        0      0        2 
   4   chr4_61575474   Sample    T    G        0      0        2 
   4   chr4_61576521     AAsi    C    G        0      0        2 
   4   chr4_61576521     AKia    C    G        0      0        2 
   4   chr4_61576521     AOna    C    G        0      0        2 
   4   chr4_61576521     ASom    C    G        0      0        2 
   4   chr4_61576521     HCab    C    G        0      0        2 
   4   chr4_61576521     HPrz    C    G        0      0        2 
   4   chr4_61576521     ZBoe    C    G        0      0        2 
   4   chr4_61576521     ZGre    C    G        0      0        2 
   4   chr4_61576521     ZHar    C    G        1      2        2 
   4   chr4_61576521   Sample    C    G        0      0        2 
   4   chr4_61577676     AAsi    G    C        0      0        2 
   4   chr4_61577676     AKia    G    C        0      0        2 
   4   chr4_61577676     AOna    G    C        0      0        2 
   4   chr4_61577676     ASom    G    C        0      0        2 
   4   chr4_61577676     HCab    G    C        0      0        2 
   4   chr4_61577676     HPrz    G    C        0      0        2 
   4   chr4_61577676     ZBoe    G    C        0      0        2 
   4   chr4_61577676     ZGre    G    C        1      2        2 
   4   chr4_61577676     ZHar    G    C        0      0        2 
   4   chr4_61577676   Sample    G    C        0      0        2 
   4   chr4_61636888     AAsi    C    G        0      0        2 
   4   chr4_61636888     AKia    C    G        0      0        2 
   4   chr4_61636888     AOna    C    G        0      0        2 
   4   chr4_61636888     ASom    C    G        1      2        2 
   4   chr4_61636888     HCab    C    G        0      0        2 
   4   chr4_61636888     HPrz    C    G        0      0        2 
   4   chr4_61636888     ZBoe    C    G        0      0        2 
   4   chr4_61636888     ZGre    C    G        0      0        2 
   4   chr4_61636888     ZHar    C    G        0      0        2 
   4   chr4_61636888   Sample    C    G        0      0        2 
   4   chr4_61653415     AAsi    C    G        0      0        2 
   4   chr4_61653415     AKia    C    G        0      0        2 
   4   chr4_61653415     AOna    C    G        0      0        2 
   4   chr4_61653415     ASom    C    G        0      0        2 
   4   chr4_61653415     HCab    C    G        0      0        2 
   4   chr4_61653415     HPrz    C    G      0.5      1        2 
   4   chr4_61653415     ZBoe    C    G        0      0        2 
   4   chr4_61653415     ZGre    C    G        0      0        2 
   4   chr4_61653415     ZHar    C    G        0      0        2 
   4   chr4_61653415   Sample    C    G        0      0        2 
   4   chr4_61692283     AAsi    T    G        0      0        2 
   4   chr4_61692283     AKia    T    G        0      0        2 
   4   chr4_61692283     AOna    T    G        0      0        2 
   4   chr4_61692283     ASom    T    G        0      0        2 
   4   chr4_61692283     HCab    T    G        0      0        2 
   4   chr4_61692283     HPrz    T    G        0      0        2 
   4   chr4_61692283     ZBoe    T    G        0      0        2 
   4   chr4_61692283     ZGre    T    G      0.5      1        2 
   4   chr4_61692283     ZHar    T    G        0      0        2 
   4   chr4_61692283   Sample    T    G        0      0        2 
   4   chr4_61725277     AAsi    T    G        0      0        2 
   4   chr4_61725277     AKia    T    G        0      0        2 
   4   chr4_61725277     AOna    T    G        0      0        2 
   4   chr4_61725277     ASom    T    G        0      0        2 
   4   chr4_61725277     HCab    T    G        1      2        2 
   4   chr4_61725277     HPrz    T    G        1      2        2 
   4   chr4_61725277     ZBoe    T    G        0      0        2 
   4   chr4_61725277     ZGre    T    G        0      0        2 
   4   chr4_61725277     ZHar    T    G        0      0        2 
   4   chr4_61725277   Sample    T    G        0      0        2 
   4   chr4_61739233     AAsi    A    C        0      0        2 
   4   chr4_61739233     AKia    A    C        0      0        2 
   4   chr4_61739233     AOna    A    C        0      0        2 
   4   chr4_61739233     ASom    A    C        0      0        2 
   4   chr4_61739233     HCab    A    C        0      0        2 
   4   chr4_61739233     HPrz    A    C        0      0        2 
   4   chr4_61739233     ZBoe    A    C        0      0        2 
   4   chr4_61739233     ZGre    A    C      0.5      1        2 
   4   chr4_61739233     ZHar    A    C        0      0        2 
   4   chr4_61739233   Sample    A    C        0      0        2 
   4   chr4_61744647     AAsi    A    C        0      0        2 
   4   chr4_61744647     AKia    A    C        0      0        2 
   4   chr4_61744647     AOna    A    C        1      2        2 
   4   chr4_61744647     ASom    A    C        0      0        2 
   4   chr4_61744647     HCab    A    C        0      0        2 
   4   chr4_61744647     HPrz    A    C        0      0        2 
   4   chr4_61744647     ZBoe    A    C        0      0        2 
   4   chr4_61744647     ZGre    A    C        0      0        2 
   4   chr4_61744647     ZHar    A    C        0      0        2 
   4   chr4_61744647   Sample    A    C        0      0        2 
   4   chr4_61748981     AAsi    C    G        0      0        2 
   4   chr4_61748981     AKia    C    G        1      2        2 
   4   chr4_61748981     AOna    C    G        1      2        2 
   4   chr4_61748981     ASom    C    G        0      0        2 
   4   chr4_61748981     HCab    C    G        0      0        2 
   4   chr4_61748981     HPrz    C    G        0      0        2 
   4   chr4_61748981     ZBoe    C    G        0      0        2 
   4   chr4_61748981     ZGre    C    G        0      0        2 
   4   chr4_61748981     ZHar    C    G        0      0        2 
   4   chr4_61748981   Sample    C    G        0      0        2 
   4   chr4_61765194     AAsi    C    A        0      0        2 
   4   chr4_61765194     AKia    C    A        0      0        2 
   4   chr4_61765194     AOna    C    A        0      0        2 
   4   chr4_61765194     ASom    C    A        0      0        2 
   4   chr4_61765194     HCab    C    A        0      0        2 
   4   chr4_61765194     HPrz    C    A        0      0        2 
   4   chr4_61765194     ZBoe    C    A        0      0        2 
   4   chr4_61765194     ZGre    C    A        0      0        2 
   4   chr4_61765194     ZHar    C    A        1      2        2 
   4   chr4_61765194   Sample    C    A        0      0        2 
   4   chr4_61772344     AAsi    G    C        0      0        2 
   4   chr4_61772344     AKia    G    C        0      0        2 
   4   chr4_61772344     AOna    G    C        0      0        2 
   4   chr4_61772344     ASom    G    C        0      0        2 
   4   chr4_61772344     HCab    G    C        1      2        2 
   4   chr4_61772344     HPrz    G    C        1      2        2 
   4   chr4_61772344     ZBoe    G    C        0      0        2 
   4   chr4_61772344     ZGre    G    C        0      0        2 
   4   chr4_61772344     ZHar    G    C        0      0        2 
   4   chr4_61772344   Sample    G    C        0      0        2 
   4   chr4_61784790     AAsi    A    C        0      0        2 
   4   chr4_61784790     AKia    A    C        1      2        2 
   4   chr4_61784790     AOna    A    C        1      2        2 
   4   chr4_61784790     ASom    A    C        0      0        2 
   4   chr4_61784790     HCab    A    C        0      0        2 
   4   chr4_61784790     HPrz    A    C        0      0        2 
   4   chr4_61784790     ZBoe    A    C        0      0        2 
   4   chr4_61784790     ZGre    A    C        0      0        2 
   4   chr4_61784790     ZHar    A    C        0      0        2 
   4   chr4_61784790   Sample    A    C        0      0        2 
   4   chr4_61787797     AAsi    A    T        0      0        2 
   4   chr4_61787797     AKia    A    T        0      0        2 
   4   chr4_61787797     AOna    A    T        0      0        2 
   4   chr4_61787797     ASom    A    T        0      0        2 
   4   chr4_61787797     HCab    A    T        1      2        2 
   4   chr4_61787797     HPrz    A    T        1      2        2 
   4   chr4_61787797     ZBoe    A    T        0      0        2 
   4   chr4_61787797     ZGre    A    T        0      0        2 
   4   chr4_61787797     ZHar    A    T        0      0        2 
   4   chr4_61787797   Sample    A    T        0      0        2 
   4   chr4_61788158     AAsi    A    C        0      0        2 
   4   chr4_61788158     AKia    A    C        0      0        2 
   4   chr4_61788158     AOna    A    C        0      0        2 
   4   chr4_61788158     ASom    A    C        0      0        2 
   4   chr4_61788158     HCab    A    C        0      0        2 
   4   chr4_61788158     HPrz    A    C        0      0        2 
   4   chr4_61788158     ZBoe    A    C        0      0        2 
   4   chr4_61788158     ZGre    A    C        0      0        2 
   4   chr4_61788158     ZHar    A    C        1      2        2 
   4   chr4_61788158   Sample    A    C        0      0        2 
   4   chr4_61797288     AAsi    A    C        1      2        2 
   4   chr4_61797288     AKia    A    C        0      0        2 
   4   chr4_61797288     AOna    A    C        0      0        2 
   4   chr4_61797288     ASom    A    C        1      2        2 
   4   chr4_61797288     HCab    A    C        0      0        2 
   4   chr4_61797288     HPrz    A    C        0      0        2 
   4   chr4_61797288     ZBoe    A    C        0      0        2 
   4   chr4_61797288     ZGre    A    C        0      0        2 
   4   chr4_61797288     ZHar    A    C        0      0        2 
   4   chr4_61797288   Sample    A    C        1      2        2 
   4   chr4_61836797     AAsi    A    T        0      0        2 
   4   chr4_61836797     AKia    A    T        0      0        2 
   4   chr4_61836797     AOna    A    T        0      0        2 
   4   chr4_61836797     ASom    A    T        0      0        2 
   4   chr4_61836797     HCab    A    T        0      0        2 
   4   chr4_61836797     HPrz    A    T        0      0        2 
   4   chr4_61836797     ZBoe    A    T        0      0        2 
   4   chr4_61836797     ZGre    A    T      0.5      1        2 
   4   chr4_61836797     ZHar    A    T        0      0        2 
   4   chr4_61836797   Sample    A    T        0      0        2 
   4   chr4_61855482     AAsi    C    G        0      0        2 
   4   chr4_61855482     AKia    C    G        0      0        2 
   4   chr4_61855482     AOna    C    G        0      0        2 
   4   chr4_61855482     ASom    C    G        0      0        2 
   4   chr4_61855482     HCab    C    G        1      2        2 
   4   chr4_61855482     HPrz    C    G        1      2        2 
   4   chr4_61855482     ZBoe    C    G        0      0        2 
   4   chr4_61855482     ZGre    C    G        0      0        2 
   4   chr4_61855482     ZHar    C    G        0      0        2 
   4   chr4_61855482   Sample    C    G        0      0        2 
   4   chr4_61904243     AAsi    A    C        0      0        2 
   4   chr4_61904243     AKia    A    C        0      0        2 
   4   chr4_61904243     AOna    A    C        0      0        2 
   4   chr4_61904243     ASom    A    C        0      0        2 
   4   chr4_61904243     HCab    A    C        0      0        2 
   4   chr4_61904243     HPrz    A    C        0      0        2 
   4   chr4_61904243     ZBoe    A    C        0      0        2 
   4   chr4_61904243     ZGre    A    C      0.5      1        2 
   4   chr4_61904243     ZHar    A    C        0      0        2 
   4   chr4_61904243   Sample    A    C        0      0        2 
   4   chr4_61936331     AAsi    C    G        0      0        2 
   4   chr4_61936331     AKia    C    G        0      0        2 
   4   chr4_61936331     AOna    C    G        0      0        2 
   4   chr4_61936331     ASom    C    G        0      0        2 
   4   chr4_61936331     HCab    C    G        0      0        2 
   4   chr4_61936331     HPrz    C    G        0      0        2 
   4   chr4_61936331     ZBoe    C    G        1      2        2 
   4   chr4_61936331     ZGre    C    G        0      0        2 
   4   chr4_61936331     ZHar    C    G        0      0        2 
   4   chr4_61936331   Sample    C    G        0      0        2 
   4   chr4_61937234     AAsi    C    A        0      0        2 
   4   chr4_61937234     AKia    C    A        1      2        2 
   4   chr4_61937234     AOna    C    A        1      2        2 
   4   chr4_61937234     ASom    C    A        0      0        2 
   4   chr4_61937234     HCab    C    A        1      2        2 
   4   chr4_61937234     HPrz    C    A        1      2        2 
   4   chr4_61937234     ZBoe    C    A        0      0        2 
   4   chr4_61937234     ZGre    C    A        0      0        2 
   4   chr4_61937234     ZHar    C    A        0      0        2 
   4   chr4_61937234   Sample    C    A        0      0        2 
   4   chr4_61945392     AAsi    C    G        1      2        2 
   4   chr4_61945392     AKia    C    G        1      2        2 
   4   chr4_61945392     AOna    C    G        1      2        2 
   4   chr4_61945392     ASom    C    G        1      2        2 
   4   chr4_61945392     HCab    C    G        0      0        2 
   4   chr4_61945392     HPrz    C    G        0      0        2 
   4   chr4_61945392     ZBoe    C    G        0      0        2 
   4   chr4_61945392     ZGre    C    G        0      0        2 
   4   chr4_61945392     ZHar    C    G        0      0        2 
   4   chr4_61945392   Sample    C    G        1      2        2 
   4   chr4_61947733     AAsi    G    T        0      0        2 
   4   chr4_61947733     AKia    G    T        1      2        2 
   4   chr4_61947733     AOna    G    T        1      2        2 
   4   chr4_61947733     ASom    G    T        0      0        2 
   4   chr4_61947733     HCab    G    T        0      0        2 
   4   chr4_61947733     HPrz    G    T        0      0        2 
   4   chr4_61947733     ZBoe    G    T        0      0        2 
   4   chr4_61947733     ZGre    G    T        0      0        2 
   4   chr4_61947733     ZHar    G    T        1      2        2 
   4   chr4_61947733   Sample    G    T        0      0        2 
   4   chr4_61993201     AAsi    A    T        0      0        2 
   4   chr4_61993201     AKia    A    T        0      0        2 
   4   chr4_61993201     AOna    A    T        0      0        2 
   4   chr4_61993201     ASom    A    T        0      0        2 
   4   chr4_61993201     HCab    A    T        0      0        2 
   4   chr4_61993201     HPrz    A    T        0      0        2 
   4   chr4_61993201     ZBoe    A    T        0      0        2 
   4   chr4_61993201     ZGre    A    T        0      0        2 
   4   chr4_61993201     ZHar    A    T      0.5      1        2 
   4   chr4_61993201   Sample    A    T        0      0        2 
   4   chr4_62008573     AAsi    A    C        0      0        2 
   4   chr4_62008573     AKia    A    C        0      0        2 
   4   chr4_62008573     AOna    A    C        0      0        2 
   4   chr4_62008573     ASom    A    C        0      0        2 
   4   chr4_62008573     HCab    A    C      0.5      1        2 
   4   chr4_62008573     HPrz    A    C      0.5      1        2 
   4   chr4_62008573     ZBoe    A    C        0      0        2 
   4   chr4_62008573     ZGre    A    C        0      0        2 
   4   chr4_62008573     ZHar    A    C        0      0        2 
   4   chr4_62008573   Sample    A    C        0      0        2 
   4   chr4_62009856     AAsi    A    T      0.5      1        2 
   4   chr4_62009856     AKia    A    T        0      0        2 
   4   chr4_62009856     AOna    A    T        0      0        2 
   4   chr4_62009856     ASom    A    T        0      0        2 
   4   chr4_62009856     HCab    A    T        0      0        2 
   4   chr4_62009856     HPrz    A    T        0      0        2 
   4   chr4_62009856     ZBoe    A    T        0      0        2 
   4   chr4_62009856     ZGre    A    T        0      0        2 
   4   chr4_62009856     ZHar    A    T        0      0        2 
   4   chr4_62009856   Sample    A    T        0      0        2 
   4   chr4_62056400     AAsi    T    A        0      0        2 
   4   chr4_62056400     AKia    T    A        0      0        2 
   4   chr4_62056400     AOna    T    A        0      0        2 
   4   chr4_62056400     ASom    T    A        0      0        2 
   4   chr4_62056400     HCab    T    A        1      2        2 
   4   chr4_62056400     HPrz    T    A        1      2        2 
   4   chr4_62056400     ZBoe    T    A        0      0        2 
   4   chr4_62056400     ZGre    T    A        0      0        2 
   4   chr4_62056400     ZHar    T    A        0      0        2 
   4   chr4_62056400   Sample    T    A        0      0        2 
   4   chr4_62065338     AAsi    A    C        0      0        2 
   4   chr4_62065338     AKia    A    C        0      0        2 
   4   chr4_62065338     AOna    A    C        0      0        2 
   4   chr4_62065338     ASom    A    C        0      0        2 
   4   chr4_62065338     HCab    A    C        1      2        2 
   4   chr4_62065338     HPrz    A    C        1      2        2 
   4   chr4_62065338     ZBoe    A    C        0      0        2 
   4   chr4_62065338     ZGre    A    C        0      0        2 
   4   chr4_62065338     ZHar    A    C        0      0        2 
   4   chr4_62065338   Sample    A    C        0      0        2 
   4   chr4_62065813     AAsi    C    A        0      0        2 
   4   chr4_62065813     AKia    C    A        0      0        2 
   4   chr4_62065813     AOna    C    A        0      0        2 
   4   chr4_62065813     ASom    C    A        0      0        2 
   4   chr4_62065813     HCab    C    A        0      0        2 
   4   chr4_62065813     HPrz    C    A        0      0        2 
   4   chr4_62065813     ZBoe    C    A      0.5      1        2 
   4   chr4_62065813     ZGre    C    A        0      0        2 
   4   chr4_62065813     ZHar    C    A        0      0        2 
   4   chr4_62065813   Sample    C    A        0      0        2 
   4   chr4_62069190     AAsi    C    G      0.5      1        2 
   4   chr4_62069190     AKia    C    G        0      0        2 
   4   chr4_62069190     AOna    C    G        0      0        2 
   4   chr4_62069190     ASom    C    G        1      2        2 
   4   chr4_62069190     HCab    C    G        0      0        2 
   4   chr4_62069190     HPrz    C    G        0      0        2 
   4   chr4_62069190     ZBoe    C    G        0      0        2 
   4   chr4_62069190     ZGre    C    G        0      0        2 
   4   chr4_62069190     ZHar    C    G        0      0        2 
   4   chr4_62069190   Sample    C    G        0      0        2 
   4   chr4_62134932     AAsi    T    A        0      0        2 
   4   chr4_62134932     AKia    T    A        0      0        2 
   4   chr4_62134932     AOna    T    A        0      0        2 
   4   chr4_62134932     ASom    T    A      0.5      1        2 
   4   chr4_62134932     HCab    T    A        0      0        2 
   4   chr4_62134932     HPrz    T    A        0      0        2 
   4   chr4_62134932     ZBoe    T    A        0      0        2 
   4   chr4_62134932     ZGre    T    A        0      0        2 
   4   chr4_62134932     ZHar    T    A        0      0        2 
   4   chr4_62134932   Sample    T    A        1      2        2 
   4   chr4_62137375     AAsi    C    G        0      0        2 
   4   chr4_62137375     AKia    C    G        0      0        2 
   4   chr4_62137375     AOna    C    G        0      0        2 
   4   chr4_62137375     ASom    C    G        0      0        2 
   4   chr4_62137375     HCab    C    G        1      2        2 
   4   chr4_62137375     HPrz    C    G        1      2        2 
   4   chr4_62137375     ZBoe    C    G        0      0        2 
   4   chr4_62137375     ZGre    C    G        0      0        2 
   4   chr4_62137375     ZHar    C    G        0      0        2 
   4   chr4_62137375   Sample    C    G        0      0        2 
   4   chr4_62140905     AAsi    A    C        0      0        2 
   4   chr4_62140905     AKia    A    C        0      0        2 
   4   chr4_62140905     AOna    A    C        0      0        2 
   4   chr4_62140905     ASom    A    C        0      0        2 
   4   chr4_62140905     HCab    A    C      0.5      1        2 
   4   chr4_62140905     HPrz    A    C        0      0        2 
   4   chr4_62140905     ZBoe    A    C        0      0        2 
   4   chr4_62140905     ZGre    A    C        0      0        2 
   4   chr4_62140905     ZHar    A    C        0      0        2 
   4   chr4_62140905   Sample    A    C        0      0        2 
   4   chr4_62152944     AAsi    G    T        0      0        2 
   4   chr4_62152944     AKia    G    T        0      0        2 
   4   chr4_62152944     AOna    G    T        0      0        2 
   4   chr4_62152944     ASom    G    T        0      0        2 
   4   chr4_62152944     HCab    G    T        1      2        2 
   4   chr4_62152944     HPrz    G    T        1      2        2 
   4   chr4_62152944     ZBoe    G    T        0      0        2 
   4   chr4_62152944     ZGre    G    T        0      0        2 
   4   chr4_62152944     ZHar    G    T        0      0        2 
   4   chr4_62152944   Sample    G    T        0      0        2 
   4   chr4_62158739     AAsi    T    A        1      2        2 
   4   chr4_62158739     AKia    T    A        0      0        2 
   4   chr4_62158739     AOna    T    A        0      0        2 
   4   chr4_62158739     ASom    T    A        1      2        2 
   4   chr4_62158739     HCab    T    A        0      0        2 
   4   chr4_62158739     HPrz    T    A        0      0        2 
   4   chr4_62158739     ZBoe    T    A        0      0        2 
   4   chr4_62158739     ZGre    T    A        0      0        2 
   4   chr4_62158739     ZHar    T    A        0      0        2 
   4   chr4_62158739   Sample    T    A        1      2        2 
   4   chr4_62167600     AAsi    C    A        0      0        2 
   4   chr4_62167600     AKia    C    A      0.5      1        2 
   4   chr4_62167600     AOna    C    A      0.5      1        2 
   4   chr4_62167600     ASom    C    A        0      0        2 
   4   chr4_62167600     HCab    C    A        0      0        2 
   4   chr4_62167600     HPrz    C    A        0      0        2 
   4   chr4_62167600     ZBoe    C    A        0      0        2 
   4   chr4_62167600     ZGre    C    A        0      0        2 
   4   chr4_62167600     ZHar    C    A        0      0        2 
   4   chr4_62167600   Sample    C    A        0      0        2 
   4   chr4_62173556     AAsi    T    A        0      0        2 
   4   chr4_62173556     AKia    T    A        0      0        2 
   4   chr4_62173556     AOna    T    A        0      0        2 
   4   chr4_62173556     ASom    T    A        0      0        2 
   4   chr4_62173556     HCab    T    A        0      0        2 
   4   chr4_62173556     HPrz    T    A      0.5      1        2 
   4   chr4_62173556     ZBoe    T    A        0      0        2 
   4   chr4_62173556     ZGre    T    A        0      0        2 
   4   chr4_62173556     ZHar    T    A        0      0        2 
   4   chr4_62173556   Sample    T    A        0      0        2 
   4   chr4_62174870     AAsi    T    A        0      0        2 
   4   chr4_62174870     AKia    T    A        0      0        2 
   4   chr4_62174870     AOna    T    A        0      0        2 
   4   chr4_62174870     ASom    T    A        0      0        2 
   4   chr4_62174870     HCab    T    A        0      0        2 
   4   chr4_62174870     HPrz    T    A        0      0        2 
   4   chr4_62174870     ZBoe    T    A        0      0        2 
   4   chr4_62174870     ZGre    T    A      0.5      1        2 
   4   chr4_62174870     ZHar    T    A        0      0        2 
   4   chr4_62174870   Sample    T    A        0      0        2 
   4   chr4_62180625     AAsi    G    C        0      0        2 
   4   chr4_62180625     AKia    G    C        0      0        2 
   4   chr4_62180625     AOna    G    C      0.5      1        2 
   4   chr4_62180625     ASom    G    C        0      0        2 
   4   chr4_62180625     HCab    G    C        0      0        2 
   4   chr4_62180625     HPrz    G    C        0      0        2 
   4   chr4_62180625     ZBoe    G    C        0      0        2 
   4   chr4_62180625     ZGre    G    C        0      0        2 
   4   chr4_62180625     ZHar    G    C        0      0        2 
   4   chr4_62180625   Sample    G    C        0      0        2 
   4   chr4_62181800     AAsi    A    C        0      0        2 
   4   chr4_62181800     AKia    A    C        0      0        2 
   4   chr4_62181800     AOna    A    C      0.5      1        2 
   4   chr4_62181800     ASom    A    C        0      0        2 
   4   chr4_62181800     HCab    A    C        0      0        2 
   4   chr4_62181800     HPrz    A    C        0      0        2 
   4   chr4_62181800     ZBoe    A    C        0      0        2 
   4   chr4_62181800     ZGre    A    C        0      0        2 
   4   chr4_62181800     ZHar    A    C        0      0        2 
   4   chr4_62181800   Sample    A    C        0      0        2 
   4   chr4_62183053     AAsi    T    G        0      0        2 
   4   chr4_62183053     AKia    T    G      0.5      1        2 
   4   chr4_62183053     AOna    T    G        0      0        2 
   4   chr4_62183053     ASom    T    G        0      0        2 
   4   chr4_62183053     HCab    T    G        0      0        2 
   4   chr4_62183053     HPrz    T    G        0      0        2 
   4   chr4_62183053     ZBoe    T    G        0      0        2 
   4   chr4_62183053     ZGre    T    G        0      0        2 
   4   chr4_62183053     ZHar    T    G        0      0        2 
   4   chr4_62183053   Sample    T    G        0      0        2 
   4   chr4_62194553     AAsi    C    G        0      0        2 
   4   chr4_62194553     AKia    C    G        0      0        2 
   4   chr4_62194553     AOna    C    G        0      0        2 
   4   chr4_62194553     ASom    C    G        0      0        2 
   4   chr4_62194553     HCab    C    G        0      0        2 
   4   chr4_62194553     HPrz    C    G        0      0        2 
   4   chr4_62194553     ZBoe    C    G      0.5      1        2 
   4   chr4_62194553     ZGre    C    G        0      0        2 
   4   chr4_62194553     ZHar    C    G        0      0        2 
   4   chr4_62194553   Sample    C    G        0      0        2 
   4   chr4_62228634     AAsi    T    A        0      0        2 
   4   chr4_62228634     AKia    T    A      0.5      1        2 
   4   chr4_62228634     AOna    T    A        1      2        2 
   4   chr4_62228634     ASom    T    A        0      0        2 
   4   chr4_62228634     HCab    T    A        0      0        2 
   4   chr4_62228634     HPrz    T    A        0      0        2 
   4   chr4_62228634     ZBoe    T    A        0      0        2 
   4   chr4_62228634     ZGre    T    A        0      0        2 
   4   chr4_62228634     ZHar    T    A        0      0        2 
   4   chr4_62228634   Sample    T    A        0      0        2 
   4   chr4_62228940     AAsi    A    T        1      2        2 
   4   chr4_62228940     AKia    A    T        0      0        2 
   4   chr4_62228940     AOna    A    T        0      0        2 
   4   chr4_62228940     ASom    A    T        1      2        2 
   4   chr4_62228940     HCab    A    T        0      0        2 
   4   chr4_62228940     HPrz    A    T        0      0        2 
   4   chr4_62228940     ZBoe    A    T        0      0        2 
   4   chr4_62228940     ZGre    A    T        0      0        2 
   4   chr4_62228940     ZHar    A    T        0      0        2 
   4   chr4_62228940   Sample    A    T        0      0        2 
   4   chr4_62236224     AAsi    C    G        0      0        2 
   4   chr4_62236224     AKia    C    G        0      0        2 
   4   chr4_62236224     AOna    C    G        0      0        2 
   4   chr4_62236224     ASom    C    G        0      0        2 
   4   chr4_62236224     HCab    C    G        0      0        2 
   4   chr4_62236224     HPrz    C    G        0      0        2 
   4   chr4_62236224     ZBoe    C    G      0.5      1        2 
   4   chr4_62236224     ZGre    C    G        0      0        2 
   4   chr4_62236224     ZHar    C    G        0      0        2 
   4   chr4_62236224   Sample    C    G        0      0        2 
   4   chr4_62236271     AAsi    G    T        0      0        2 
   4   chr4_62236271     AKia    G    T        0      0        2 
   4   chr4_62236271     AOna    G    T        0      0        2 
   4   chr4_62236271     ASom    G    T        0      0        2 
   4   chr4_62236271     HCab    G    T        0      0        2 
   4   chr4_62236271     HPrz    G    T        0      0        2 
   4   chr4_62236271     ZBoe    G    T        1      2        2 
   4   chr4_62236271     ZGre    G    T        0      0        2 
   4   chr4_62236271     ZHar    G    T        0      0        2 
   4   chr4_62236271   Sample    G    T        0      0        2 
   4   chr4_62240748     AAsi    T    A        0      0        2 
   4   chr4_62240748     AKia    T    A        0      0        2 
   4   chr4_62240748     AOna    T    A        0      0        2 
   4   chr4_62240748     ASom    T    A        0      0        2 
   4   chr4_62240748     HCab    T    A        1      2        2 
   4   chr4_62240748     HPrz    T    A        1      2        2 
   4   chr4_62240748     ZBoe    T    A        0      0        2 
   4   chr4_62240748     ZGre    T    A        0      0        2 
   4   chr4_62240748     ZHar    T    A        0      0        2 
   4   chr4_62240748   Sample    T    A        0      0        2 
   4   chr4_62278386     AAsi    G    C        0      0        2 
   4   chr4_62278386     AKia    G    C      0.5      1        2 
   4   chr4_62278386     AOna    G    C        0      0        2 
   4   chr4_62278386     ASom    G    C        0      0        2 
   4   chr4_62278386     HCab    G    C        0      0        2 
   4   chr4_62278386     HPrz    G    C        0      0        2 
   4   chr4_62278386     ZBoe    G    C        0      0        2 
   4   chr4_62278386     ZGre    G    C        0      0        2 
   4   chr4_62278386     ZHar    G    C        0      0        2 
   4   chr4_62278386   Sample    G    C        0      0        2 
   4   chr4_62281305     AAsi    C    A        0      0        2 
   4   chr4_62281305     AKia    C    A        1      2        2 
   4   chr4_62281305     AOna    C    A        1      2        2 
   4   chr4_62281305     ASom    C    A        0      0        2 
   4   chr4_62281305     HCab    C    A        0      0        2 
   4   chr4_62281305     HPrz    C    A        0      0        2 
   4   chr4_62281305     ZBoe    C    A        0      0        2 
   4   chr4_62281305     ZGre    C    A        0      0        2 
   4   chr4_62281305     ZHar    C    A        0      0        2 
   4   chr4_62281305   Sample    C    A        0      0        2 
   4   chr4_62298168     AAsi    G    T        0      0        2 
   4   chr4_62298168     AKia    G    T        0      0        2 
   4   chr4_62298168     AOna    G    T        0      0        2 
   4   chr4_62298168     ASom    G    T        0      0        2 
   4   chr4_62298168     HCab    G    T        1      2        2 
   4   chr4_62298168     HPrz    G    T        1      2        2 
   4   chr4_62298168     ZBoe    G    T        0      0        2 
   4   chr4_62298168     ZGre    G    T        0      0        2 
   4   chr4_62298168     ZHar    G    T        0      0        2 
   4   chr4_62298168   Sample    G    T        0      0        2 
   4   chr4_62298894     AAsi    G    T        0      0        2 
   4   chr4_62298894     AKia    G    T        1      2        2 
   4   chr4_62298894     AOna    G    T        0      0        2 
   4   chr4_62298894     ASom    G    T        0      0        2 
   4   chr4_62298894     HCab    G    T        0      0        2 
   4   chr4_62298894     HPrz    G    T        0      0        2 
   4   chr4_62298894     ZBoe    G    T        1      2        2 
   4   chr4_62298894     ZGre    G    T        1      2        2 
   4   chr4_62298894     ZHar    G    T        1      2        2 
   4   chr4_62298894   Sample    G    T        0      0        2 
   4   chr4_62307501     AAsi    A    C        0      0        2 
   4   chr4_62307501     AKia    A    C        0      0        2 
   4   chr4_62307501     AOna    A    C        0      0        2 
   4   chr4_62307501     ASom    A    C        0      0        2 
   4   chr4_62307501     HCab    A    C        0      0        2 
   4   chr4_62307501     HPrz    A    C        0      0        2 
   4   chr4_62307501     ZBoe    A    C      0.5      1        2 
   4   chr4_62307501     ZGre    A    C        0      0        2 
   4   chr4_62307501     ZHar    A    C        0      0        2 
   4   chr4_62307501   Sample    A    C        0      0        2 
   4   chr4_62317207     AAsi    T    G        0      0        2 
   4   chr4_62317207     AKia    T    G        0      0        2 
   4   chr4_62317207     AOna    T    G        0      0        2 
   4   chr4_62317207     ASom    T    G        0      0        2 
   4   chr4_62317207     HCab    T    G        1      2        2 
   4   chr4_62317207     HPrz    T    G        1      2        2 
   4   chr4_62317207     ZBoe    T    G        0      0        2 
   4   chr4_62317207     ZGre    T    G        0      0        2 
   4   chr4_62317207     ZHar    T    G        0      0        2 
   4   chr4_62317207   Sample    T    G        0      0        2 
   4   chr4_62355613     AAsi    G    C        0      0        2 
   4   chr4_62355613     AKia    G    C        0      0        2 
   4   chr4_62355613     AOna    G    C      0.5      1        2 
   4   chr4_62355613     ASom    G    C        0      0        2 
   4   chr4_62355613     HCab    G    C        0      0        2 
   4   chr4_62355613     HPrz    G    C        0      0        2 
   4   chr4_62355613     ZBoe    G    C        0      0        2 
   4   chr4_62355613     ZGre    G    C        0      0        2 
   4   chr4_62355613     ZHar    G    C        0      0        2 
   4   chr4_62355613   Sample    G    C        0      0        2 
   4   chr4_62419881     AAsi    C    A        0      0        2 
   4   chr4_62419881     AKia    C    A        0      0        2 
   4   chr4_62419881     AOna    C    A        0      0        2 
   4   chr4_62419881     ASom    C    A        0      0        2 
   4   chr4_62419881     HCab    C    A        0      0        2 
   4   chr4_62419881     HPrz    C    A        0      0        2 
   4   chr4_62419881     ZBoe    C    A        1      2        2 
   4   chr4_62419881     ZGre    C    A        0      0        2 
   4   chr4_62419881     ZHar    C    A        0      0        2 
   4   chr4_62419881   Sample    C    A        0      0        2 
   4   chr4_62432115     AAsi    A    T      0.5      1        2 
   4   chr4_62432115     AKia    A    T        0      0        2 
   4   chr4_62432115     AOna    A    T        0      0        2 
   4   chr4_62432115     ASom    A    T        0      0        2 
   4   chr4_62432115     HCab    A    T        0      0        2 
   4   chr4_62432115     HPrz    A    T        0      0        2 
   4   chr4_62432115     ZBoe    A    T        0      0        2 
   4   chr4_62432115     ZGre    A    T        0      0        2 
   4   chr4_62432115     ZHar    A    T        0      0        2 
   4   chr4_62432115   Sample    A    T        0      0        2 
   4   chr4_62435354     AAsi    G    T        0      0        2 
   4   chr4_62435354     AKia    G    T        0      0        2 
   4   chr4_62435354     AOna    G    T        0      0        2 
   4   chr4_62435354     ASom    G    T        0      0        2 
   4   chr4_62435354     HCab    G    T      0.5      1        2 
   4   chr4_62435354     HPrz    G    T        0      0        2 
   4   chr4_62435354     ZBoe    G    T        0      0        2 
   4   chr4_62435354     ZGre    G    T        0      0        2 
   4   chr4_62435354     ZHar    G    T        0      0        2 
   4   chr4_62435354   Sample    G    T        0      0        2 
   4   chr4_62436194     AAsi    C    G        0      0        2 
   4   chr4_62436194     AKia    C    G        1      2        2 
   4   chr4_62436194     AOna    C    G        0      0        2 
   4   chr4_62436194     ASom    C    G        0      0        2 
   4   chr4_62436194     HCab    C    G        0      0        2 
   4   chr4_62436194     HPrz    C    G        0      0        2 
   4   chr4_62436194     ZBoe    C    G        0      0        2 
   4   chr4_62436194     ZGre    C    G        0      0        2 
   4   chr4_62436194     ZHar    C    G        0      0        2 
   4   chr4_62436194   Sample    C    G        0      0        2 
   4   chr4_62436506     AAsi    A    C        0      0        2 
   4   chr4_62436506     AKia    A    C        1      2        2 
   4   chr4_62436506     AOna    A    C        0      0        2 
   4   chr4_62436506     ASom    A    C        0      0        2 
   4   chr4_62436506     HCab    A    C        0      0        2 
   4   chr4_62436506     HPrz    A    C        0      0        2 
   4   chr4_62436506     ZBoe    A    C        0      0        2 
   4   chr4_62436506     ZGre    A    C        0      0        2 
   4   chr4_62436506     ZHar    A    C        0      0        2 
   4   chr4_62436506   Sample    A    C        0      0        2 
   4   chr4_62440796     AAsi    G    C        0      0        2 
   4   chr4_62440796     AKia    G    C        0      0        2 
   4   chr4_62440796     AOna    G    C        0      0        2 
   4   chr4_62440796     ASom    G    C        0      0        2 
   4   chr4_62440796     HCab    G    C        0      0        2 
   4   chr4_62440796     HPrz    G    C        0      0        2 
   4   chr4_62440796     ZBoe    G    C        0      0        2 
   4   chr4_62440796     ZGre    G    C        0      0        2 
   4   chr4_62440796     ZHar    G    C        1      2        2 
   4   chr4_62440796   Sample    G    C        0      0        2 
   4   chr4_62454812     AAsi    T    G        0      0        2 
   4   chr4_62454812     AKia    T    G        0      0        2 
   4   chr4_62454812     AOna    T    G        0      0        2 
   4   chr4_62454812     ASom    T    G        0      0        2 
   4   chr4_62454812     HCab    T    G        0      0        2 
   4   chr4_62454812     HPrz    T    G        0      0        2 
   4   chr4_62454812     ZBoe    T    G        1      2        2 
   4   chr4_62454812     ZGre    T    G        0      0        2 
   4   chr4_62454812     ZHar    T    G        0      0        2 
   4   chr4_62454812   Sample    T    G        0      0        2 
   4   chr4_62461957     AAsi    A    C        0      0        2 
   4   chr4_62461957     AKia    A    C        0      0        2 
   4   chr4_62461957     AOna    A    C        0      0        2 
   4   chr4_62461957     ASom    A    C      0.5      1        2 
   4   chr4_62461957     HCab    A    C        0      0        2 
   4   chr4_62461957     HPrz    A    C        0      0        2 
   4   chr4_62461957     ZBoe    A    C        0      0        2 
   4   chr4_62461957     ZGre    A    C        0      0        2 
   4   chr4_62461957     ZHar    A    C        0      0        2 
   4   chr4_62461957   Sample    A    C        0      0        2 
   4   chr4_62484046     AAsi    C    A        0      0        2 
   4   chr4_62484046     AKia    C    A        0      0        2 
   4   chr4_62484046     AOna    C    A        0      0        2 
   4   chr4_62484046     ASom    C    A        0      0        2 
   4   chr4_62484046     HCab    C    A        0      0        2 
   4   chr4_62484046     HPrz    C    A        0      0        2 
   4   chr4_62484046     ZBoe    C    A        0      0        2 
   4   chr4_62484046     ZGre    C    A        0      0        2 
   4   chr4_62484046     ZHar    C    A        1      2        2 
   4   chr4_62484046   Sample    C    A        0      0        2 
   4   chr4_62489229     AAsi    C    A        0      0        2 
   4   chr4_62489229     AKia    C    A        0      0        2 
   4   chr4_62489229     AOna    C    A        0      0        2 
   4   chr4_62489229     ASom    C    A        0      0        2 
   4   chr4_62489229     HCab    C    A        0      0        2 
   4   chr4_62489229     HPrz    C    A        0      0        2 
   4   chr4_62489229     ZBoe    C    A        0      0        2 
   4   chr4_62489229     ZGre    C    A        0      0        2 
   4   chr4_62489229     ZHar    C    A        1      2        2 
   4   chr4_62489229   Sample    C    A        0      0        2 
   4   chr4_62493749     AAsi    T    A        0      0        2 
   4   chr4_62493749     AKia    T    A        0      0        2 
   4   chr4_62493749     AOna    T    A        0      0        2 
   4   chr4_62493749     ASom    T    A        0      0        2 
   4   chr4_62493749     HCab    T    A        0      0        2 
   4   chr4_62493749     HPrz    T    A        0      0        2 
   4   chr4_62493749     ZBoe    T    A      0.5      1        2 
   4   chr4_62493749     ZGre    T    A        0      0        2 
   4   chr4_62493749     ZHar    T    A        0      0        2 
   4   chr4_62493749   Sample    T    A        0      0        2 
   4   chr4_62494200     AAsi    A    C        0      0        2 
   4   chr4_62494200     AKia    A    C        0      0        2 
   4   chr4_62494200     AOna    A    C        0      0        2 
   4   chr4_62494200     ASom    A    C        0      0        2 
   4   chr4_62494200     HCab    A    C        1      2        2 
   4   chr4_62494200     HPrz    A    C        1      2        2 
   4   chr4_62494200     ZBoe    A    C        0      0        2 
   4   chr4_62494200     ZGre    A    C        0      0        2 
   4   chr4_62494200     ZHar    A    C        0      0        2 
   4   chr4_62494200   Sample    A    C        0      0        2 
   4   chr4_62507602     AAsi    C    G        0      0        2 
   4   chr4_62507602     AKia    C    G        0      0        2 
   4   chr4_62507602     AOna    C    G      0.5      1        2 
   4   chr4_62507602     ASom    C    G        0      0        2 
   4   chr4_62507602     HCab    C    G        0      0        2 
   4   chr4_62507602     HPrz    C    G        0      0        2 
   4   chr4_62507602     ZBoe    C    G        0      0        2 
   4   chr4_62507602     ZGre    C    G        0      0        2 
   4   chr4_62507602     ZHar    C    G        0      0        2 
   4   chr4_62507602   Sample    C    G        0      0        2 
   4   chr4_62512589     AAsi    C    A        0      0        2 
   4   chr4_62512589     AKia    C    A        0      0        2 
   4   chr4_62512589     AOna    C    A      0.5      1        2 
   4   chr4_62512589     ASom    C    A        0      0        2 
   4   chr4_62512589     HCab    C    A        0      0        2 
   4   chr4_62512589     HPrz    C    A        0      0        2 
   4   chr4_62512589     ZBoe    C    A        0      0        2 
   4   chr4_62512589     ZGre    C    A        0      0        2 
   4   chr4_62512589     ZHar    C    A        0      0        2 
   4   chr4_62512589   Sample    C    A        0      0        2 
   4   chr4_62524404     AAsi    C    A        0      0        2 
   4   chr4_62524404     AKia    C    A        0      0        2 
   4   chr4_62524404     AOna    C    A        0      0        2 
   4   chr4_62524404     ASom    C    A        1      2        2 
   4   chr4_62524404     HCab    C    A        0      0        2 
   4   chr4_62524404     HPrz    C    A        0      0        2 
   4   chr4_62524404     ZBoe    C    A        0      0        2 
   4   chr4_62524404     ZGre    C    A        0      0        2 
   4   chr4_62524404     ZHar    C    A        0      0        2 
   4   chr4_62524404   Sample    C    A        0      0        2 
   4   chr4_62534029     AAsi    G    C        0      0        2 
   4   chr4_62534029     AKia    G    C      0.5      1        2 
   4   chr4_62534029     AOna    G    C      0.5      1        2 
   4   chr4_62534029     ASom    G    C        0      0        2 
   4   chr4_62534029     HCab    G    C        0      0        2 
   4   chr4_62534029     HPrz    G    C        0      0        2 
   4   chr4_62534029     ZBoe    G    C        0      0        2 
   4   chr4_62534029     ZGre    G    C        0      0        2 
   4   chr4_62534029     ZHar    G    C        0      0        2 
   4   chr4_62534029   Sample    G    C        0      0        2 
   4   chr4_62536989     AAsi    G    T        0      0        2 
   4   chr4_62536989     AKia    G    T        0      0        2 
   4   chr4_62536989     AOna    G    T      0.5      1        2 
   4   chr4_62536989     ASom    G    T        0      0        2 
   4   chr4_62536989     HCab    G    T        0      0        2 
   4   chr4_62536989     HPrz    G    T        0      0        2 
   4   chr4_62536989     ZBoe    G    T        0      0        2 
   4   chr4_62536989     ZGre    G    T        0      0        2 
   4   chr4_62536989     ZHar    G    T        0      0        2 
   4   chr4_62536989   Sample    G    T        0      0        2 
   4   chr4_62568981     AAsi    C    A        0      0        2 
   4   chr4_62568981     AKia    C    A        1      2        2 
   4   chr4_62568981     AOna    C    A        1      2        2 
   4   chr4_62568981     ASom    C    A        0      0        2 
   4   chr4_62568981     HCab    C    A        0      0        2 
   4   chr4_62568981     HPrz    C    A        0      0        2 
   4   chr4_62568981     ZBoe    C    A        0      0        2 
   4   chr4_62568981     ZGre    C    A        0      0        2 
   4   chr4_62568981     ZHar    C    A        0      0        2 
   4   chr4_62568981   Sample    C    A        0      0        2 
   4   chr4_62580515     AAsi    T    A        0      0        2 
   4   chr4_62580515     AKia    T    A        0      0        2 
   4   chr4_62580515     AOna    T    A        0      0        2 
   4   chr4_62580515     ASom    T    A        0      0        2 
   4   chr4_62580515     HCab    T    A        0      0        2 
   4   chr4_62580515     HPrz    T    A        0      0        2 
   4   chr4_62580515     ZBoe    T    A        1      2        2 
   4   chr4_62580515     ZGre    T    A        1      2        2 
   4   chr4_62580515     ZHar    T    A        1      2        2 
   4   chr4_62580515   Sample    T    A        0      0        2 
   4   chr4_62585467     AAsi    G    C        0      0        2 
   4   chr4_62585467     AKia    G    C        1      2        2 
   4   chr4_62585467     AOna    G    C        0      0        2 
   4   chr4_62585467     ASom    G    C        0      0        2 
   4   chr4_62585467     HCab    G    C        0      0        2 
   4   chr4_62585467     HPrz    G    C        0      0        2 
   4   chr4_62585467     ZBoe    G    C        0      0        2 
   4   chr4_62585467     ZGre    G    C        0      0        2 
   4   chr4_62585467     ZHar    G    C        0      0        2 
   4   chr4_62585467   Sample    G    C        0      0        2 
   4   chr4_62585646     AAsi    G    C        0      0        2 
   4   chr4_62585646     AKia    G    C        0      0        2 
   4   chr4_62585646     AOna    G    C        0      0        2 
   4   chr4_62585646     ASom    G    C        0      0        2 
   4   chr4_62585646     HCab    G    C        1      2        2 
   4   chr4_62585646     HPrz    G    C        1      2        2 
   4   chr4_62585646     ZBoe    G    C        0      0        2 
   4   chr4_62585646     ZGre    G    C        0      0        2 
   4   chr4_62585646     ZHar    G    C        0      0        2 
   4   chr4_62585646   Sample    G    C        0      0        2 
   4   chr4_62626493     AAsi    A    T        1      2        2 
   4   chr4_62626493     AKia    A    T        0      0        2 
   4   chr4_62626493     AOna    A    T        0      0        2 
   4   chr4_62626493     ASom    A    T        1      2        2 
   4   chr4_62626493     HCab    A    T        0      0        2 
   4   chr4_62626493     HPrz    A    T        0      0        2 
   4   chr4_62626493     ZBoe    A    T        0      0        2 
   4   chr4_62626493     ZGre    A    T        0      0        2 
   4   chr4_62626493     ZHar    A    T        0      0        2 
   4   chr4_62626493   Sample    A    T        1      2        2 
   4   chr4_62635426     AAsi    G    C        0      0        2 
   4   chr4_62635426     AKia    G    C        0      0        2 
   4   chr4_62635426     AOna    G    C        0      0        2 
   4   chr4_62635426     ASom    G    C        1      2        2 
   4   chr4_62635426     HCab    G    C        0      0        2 
   4   chr4_62635426     HPrz    G    C        0      0        2 
   4   chr4_62635426     ZBoe    G    C        0      0        2 
   4   chr4_62635426     ZGre    G    C        0      0        2 
   4   chr4_62635426     ZHar    G    C        0      0        2 
   4   chr4_62635426   Sample    G    C        0      0        2 
   4   chr4_62635449     AAsi    A    C        0      0        2 
   4   chr4_62635449     AKia    A    C        0      0        2 
   4   chr4_62635449     AOna    A    C        0      0        2 
   4   chr4_62635449     ASom    A    C        0      0        2 
   4   chr4_62635449     HCab    A    C        1      2        2 
   4   chr4_62635449     HPrz    A    C        1      2        2 
   4   chr4_62635449     ZBoe    A    C        0      0        2 
   4   chr4_62635449     ZGre    A    C        0      0        2 
   4   chr4_62635449     ZHar    A    C        0      0        2 
   4   chr4_62635449   Sample    A    C        0      0        2 
   4   chr4_62654387     AAsi    A    T        0      0        2 
   4   chr4_62654387     AKia    A    T        0      0        2 
   4   chr4_62654387     AOna    A    T        0      0        2 
   4   chr4_62654387     ASom    A    T        0      0        2 
   4   chr4_62654387     HCab    A    T        0      0        2 
   4   chr4_62654387     HPrz    A    T        0      0        2 
   4   chr4_62654387     ZBoe    A    T      0.5      1        2 
   4   chr4_62654387     ZGre    A    T        0      0        2 
   4   chr4_62654387     ZHar    A    T        0      0        2 
   4   chr4_62654387   Sample    A    T        0      0        2 
   4   chr4_62687231     AAsi    C    A        0      0        2 
   4   chr4_62687231     AKia    C    A        0      0        2 
   4   chr4_62687231     AOna    C    A        0      0        2 
   4   chr4_62687231     ASom    C    A        0      0        2 
   4   chr4_62687231     HCab    C    A        0      0        2 
   4   chr4_62687231     HPrz    C    A        0      0        2 
   4   chr4_62687231     ZBoe    C    A        0      0        2 
   4   chr4_62687231     ZGre    C    A        1      2        2 
   4   chr4_62687231     ZHar    C    A        0      0        2 
   4   chr4_62687231   Sample    C    A        0      0        2 
   4   chr4_62691936     AAsi    G    T        0      0        2 
   4   chr4_62691936     AKia    G    T        0      0        2 
   4   chr4_62691936     AOna    G    T        0      0        2 
   4   chr4_62691936     ASom    G    T        0      0        2 
   4   chr4_62691936     HCab    G    T        1      2        2 
   4   chr4_62691936     HPrz    G    T        1      2        2 
   4   chr4_62691936     ZBoe    G    T        0      0        2 
   4   chr4_62691936     ZGre    G    T        0      0        2 
   4   chr4_62691936     ZHar    G    T        0      0        2 
   4   chr4_62691936   Sample    G    T        0      0        2 
   4   chr4_62693780     AAsi    C    G        0      0        2 
   4   chr4_62693780     AKia    C    G        1      2        2 
   4   chr4_62693780     AOna    C    G        1      2        2 
   4   chr4_62693780     ASom    C    G        0      0        2 
   4   chr4_62693780     HCab    C    G        0      0        2 
   4   chr4_62693780     HPrz    C    G        0      0        2 
   4   chr4_62693780     ZBoe    C    G        0      0        2 
   4   chr4_62693780     ZGre    C    G        0      0        2 
   4   chr4_62693780     ZHar    C    G        0      0        2 
   4   chr4_62693780   Sample    C    G        0      0        2 
   4   chr4_62694323     AAsi    C    G        0      0        2 
   4   chr4_62694323     AKia    C    G        1      2        2 
   4   chr4_62694323     AOna    C    G        0      0        2 
   4   chr4_62694323     ASom    C    G        0      0        2 
   4   chr4_62694323     HCab    C    G        0      0        2 
   4   chr4_62694323     HPrz    C    G        0      0        2 
   4   chr4_62694323     ZBoe    C    G        0      0        2 
   4   chr4_62694323     ZGre    C    G        0      0        2 
   4   chr4_62694323     ZHar    C    G        0      0        2 
   4   chr4_62694323   Sample    C    G        0      0        2 
   4   chr4_62711119     AAsi    C    A        0      0        2 
   4   chr4_62711119     AKia    C    A        0      0        2 
   4   chr4_62711119     AOna    C    A        0      0        2 
   4   chr4_62711119     ASom    C    A        0      0        2 
   4   chr4_62711119     HCab    C    A        1      2        2 
   4   chr4_62711119     HPrz    C    A        1      2        2 
   4   chr4_62711119     ZBoe    C    A        0      0        2 
   4   chr4_62711119     ZGre    C    A        0      0        2 
   4   chr4_62711119     ZHar    C    A        0      0        2 
   4   chr4_62711119   Sample    C    A        0      0        2 
   4   chr4_62743402     AAsi    C    G        0      0        2 
   4   chr4_62743402     AKia    C    G        0      0        2 
   4   chr4_62743402     AOna    C    G        1      2        2 
   4   chr4_62743402     ASom    C    G        0      0        2 
   4   chr4_62743402     HCab    C    G        0      0        2 
   4   chr4_62743402     HPrz    C    G        0      0        2 
   4   chr4_62743402     ZBoe    C    G        1      2        2 
   4   chr4_62743402     ZGre    C    G        1      2        2 
   4   chr4_62743402     ZHar    C    G        1      2        2 
   4   chr4_62743402   Sample    C    G        0      0        2 
   4   chr4_62769424     AAsi    A    C        0      0        2 
   4   chr4_62769424     AKia    A    C        0      0        2 
   4   chr4_62769424     AOna    A    C        0      0        2 
   4   chr4_62769424     ASom    A    C        0      0        2 
   4   chr4_62769424     HCab    A    C        1      2        2 
   4   chr4_62769424     HPrz    A    C        1      2        2 
   4   chr4_62769424     ZBoe    A    C        0      0        2 
   4   chr4_62769424     ZGre    A    C        0      0        2 
   4   chr4_62769424     ZHar    A    C        0      0        2 
   4   chr4_62769424   Sample    A    C        0      0        2 
   4   chr4_62802406     AAsi    T    G      0.5      1        2 
   4   chr4_62802406     AKia    T    G        0      0        2 
   4   chr4_62802406     AOna    T    G        0      0        2 
   4   chr4_62802406     ASom    T    G        0      0        2 
   4   chr4_62802406     HCab    T    G        0      0        2 
   4   chr4_62802406     HPrz    T    G        0      0        2 
   4   chr4_62802406     ZBoe    T    G        0      0        2 
   4   chr4_62802406     ZGre    T    G        0      0        2 
   4   chr4_62802406     ZHar    T    G        0      0        2 
   4   chr4_62802406   Sample    T    G        1      2        2 
   4   chr4_62804737     AAsi    T    G        0      0        2 
   4   chr4_62804737     AKia    T    G        0      0        2 
   4   chr4_62804737     AOna    T    G        0      0        2 
   4   chr4_62804737     ASom    T    G        0      0        2 
   4   chr4_62804737     HCab    T    G        1      2        2 
   4   chr4_62804737     HPrz    T    G        1      2        2 
   4   chr4_62804737     ZBoe    T    G        0      0        2 
   4   chr4_62804737     ZGre    T    G        0      0        2 
   4   chr4_62804737     ZHar    T    G        0      0        2 
   4   chr4_62804737   Sample    T    G        0      0        2 
   4   chr4_62813742     AAsi    T    G        0      0        2 
   4   chr4_62813742     AKia    T    G        1      2        2 
   4   chr4_62813742     AOna    T    G        0      0        2 
   4   chr4_62813742     ASom    T    G        0      0        2 
   4   chr4_62813742     HCab    T    G        0      0        2 
   4   chr4_62813742     HPrz    T    G        0      0        2 
   4   chr4_62813742     ZBoe    T    G        0      0        2 
   4   chr4_62813742     ZGre    T    G        0      0        2 
   4   chr4_62813742     ZHar    T    G        0      0        2 
   4   chr4_62813742   Sample    T    G        0      0        2 
   4   chr4_62822724     AAsi    C    G        0      0        2 
   4   chr4_62822724     AKia    C    G        0      0        2 
   4   chr4_62822724     AOna    C    G        0      0        2 
   4   chr4_62822724     ASom    C    G        0      0        2 
   4   chr4_62822724     HCab    C    G        0      0        2 
   4   chr4_62822724     HPrz    C    G        0      0        2 
   4   chr4_62822724     ZBoe    C    G        0      0        2 
   4   chr4_62822724     ZGre    C    G      0.5      1        2 
   4   chr4_62822724     ZHar    C    G        0      0        2 
   4   chr4_62822724   Sample    C    G        0      0        2 
   4   chr4_62849724     AAsi    G    C        0      0        2 
   4   chr4_62849724     AKia    G    C        0      0        2 
   4   chr4_62849724     AOna    G    C      0.5      1        2 
   4   chr4_62849724     ASom    G    C        0      0        2 
   4   chr4_62849724     HCab    G    C        0      0        2 
   4   chr4_62849724     HPrz    G    C        0      0        2 
   4   chr4_62849724     ZBoe    G    C        0      0        2 
   4   chr4_62849724     ZGre    G    C        0      0        2 
   4   chr4_62849724     ZHar    G    C        0      0        2 
   4   chr4_62849724   Sample    G    C        0      0        2 
   4   chr4_62869430     AAsi    G    C        0      0        2 
   4   chr4_62869430     AKia    G    C        0      0        2 
   4   chr4_62869430     AOna    G    C        0      0        2 
   4   chr4_62869430     ASom    G    C        0      0        2 
   4   chr4_62869430     HCab    G    C        0      0        2 
   4   chr4_62869430     HPrz    G    C      0.5      1        2 
   4   chr4_62869430     ZBoe    G    C        0      0        2 
   4   chr4_62869430     ZGre    G    C        0      0        2 
   4   chr4_62869430     ZHar    G    C        0      0        2 
   4   chr4_62869430   Sample    G    C        0      0        2 
   4   chr4_62898449     AAsi    A    T        1      2        2 
   4   chr4_62898449     AKia    A    T        0      0        2 
   4   chr4_62898449     AOna    A    T        0      0        2 
   4   chr4_62898449     ASom    A    T        0      0        2 
   4   chr4_62898449     HCab    A    T        0      0        2 
   4   chr4_62898449     HPrz    A    T        0      0        2 
   4   chr4_62898449     ZBoe    A    T        0      0        2 
   4   chr4_62898449     ZGre    A    T        0      0        2 
   4   chr4_62898449     ZHar    A    T        0      0        2 
   4   chr4_62898449   Sample    A    T        1      2        2 
   4   chr4_62907560     AAsi    G    T        0      0        2 
   4   chr4_62907560     AKia    G    T        1      2        2 
   4   chr4_62907560     AOna    G    T      0.5      1        2 
   4   chr4_62907560     ASom    G    T        0      0        2 
   4   chr4_62907560     HCab    G    T        0      0        2 
   4   chr4_62907560     HPrz    G    T        0      0        2 
   4   chr4_62907560     ZBoe    G    T        0      0        2 
   4   chr4_62907560     ZGre    G    T        0      0        2 
   4   chr4_62907560     ZHar    G    T        0      0        2 
   4   chr4_62907560   Sample    G    T        0      0        2 
   4   chr4_62952151     AAsi    G    C        0      0        2 
   4   chr4_62952151     AKia    G    C        0      0        2 
   4   chr4_62952151     AOna    G    C        0      0        2 
   4   chr4_62952151     ASom    G    C        0      0        2 
   4   chr4_62952151     HCab    G    C        1      2        2 
   4   chr4_62952151     HPrz    G    C        1      2        2 
   4   chr4_62952151     ZBoe    G    C        0      0        2 
   4   chr4_62952151     ZGre    G    C        0      0        2 
   4   chr4_62952151     ZHar    G    C        0      0        2 
   4   chr4_62952151   Sample    G    C        0      0        2 
   4   chr4_62975309     AAsi    C    G        0      0        2 
   4   chr4_62975309     AKia    C    G        0      0        2 
   4   chr4_62975309     AOna    C    G        0      0        2 
   4   chr4_62975309     ASom    C    G      0.5      1        2 
   4   chr4_62975309     HCab    C    G        0      0        2 
   4   chr4_62975309     HPrz    C    G        0      0        2 
   4   chr4_62975309     ZBoe    C    G        0      0        2 
   4   chr4_62975309     ZGre    C    G        0      0        2 
   4   chr4_62975309     ZHar    C    G        0      0        2 
   4   chr4_62975309   Sample    C    G        0      0        2 
   4   chr4_63013773     AAsi    T    A        0      0        2 
   4   chr4_63013773     AKia    T    A        0      0        2 
   4   chr4_63013773     AOna    T    A        0      0        2 
   4   chr4_63013773     ASom    T    A        0      0        2 
   4   chr4_63013773     HCab    T    A        0      0        2 
   4   chr4_63013773     HPrz    T    A        0      0        2 
   4   chr4_63013773     ZBoe    T    A        1      2        2 
   4   chr4_63013773     ZGre    T    A        0      0        2 
   4   chr4_63013773     ZHar    T    A        0      0        2 
   4   chr4_63013773   Sample    T    A        0      0        2 
   4   chr4_63016928     AAsi    T    G        0      0        2 
   4   chr4_63016928     AKia    T    G        0      0        2 
   4   chr4_63016928     AOna    T    G        0      0        2 
   4   chr4_63016928     ASom    T    G        0      0        2 
   4   chr4_63016928     HCab    T    G        0      0        2 
   4   chr4_63016928     HPrz    T    G        0      0        2 
   4   chr4_63016928     ZBoe    T    G        1      2        2 
   4   chr4_63016928     ZGre    T    G        0      0        2 
   4   chr4_63016928     ZHar    T    G        1      2        2 
   4   chr4_63016928   Sample    T    G        0      0        2 
   4   chr4_63033023     AAsi    A    T        0      0        2 
   4   chr4_63033023     AKia    A    T        0      0        2 
   4   chr4_63033023     AOna    A    T        0      0        2 
   4   chr4_63033023     ASom    A    T        0      0        2 
   4   chr4_63033023     HCab    A    T        1      2        2 
   4   chr4_63033023     HPrz    A    T        1      2        2 
   4   chr4_63033023     ZBoe    A    T        0      0        2 
   4   chr4_63033023     ZGre    A    T        0      0        2 
   4   chr4_63033023     ZHar    A    T        0      0        2 
   4   chr4_63033023   Sample    A    T        0      0        2 
   4   chr4_63033605     AAsi    A    C        0      0        2 
   4   chr4_63033605     AKia    A    C      0.5      1        2 
   4   chr4_63033605     AOna    A    C        0      0        2 
   4   chr4_63033605     ASom    A    C        0      0        2 
   4   chr4_63033605     HCab    A    C        0      0        2 
   4   chr4_63033605     HPrz    A    C        0      0        2 
   4   chr4_63033605     ZBoe    A    C        0      0        2 
   4   chr4_63033605     ZGre    A    C        0      0        2 
   4   chr4_63033605     ZHar    A    C        0      0        2 
   4   chr4_63033605   Sample    A    C        0      0        2 
   4   chr4_63034864     AAsi    G    C        0      0        2 
   4   chr4_63034864     AKia    G    C        0      0        2 
   4   chr4_63034864     AOna    G    C        0      0        2 
   4   chr4_63034864     ASom    G    C        1      2        2 
   4   chr4_63034864     HCab    G    C        0      0        2 
   4   chr4_63034864     HPrz    G    C        0      0        2 
   4   chr4_63034864     ZBoe    G    C        0      0        2 
   4   chr4_63034864     ZGre    G    C        0      0        2 
   4   chr4_63034864     ZHar    G    C        0      0        2 
   4   chr4_63034864   Sample    G    C        0      0        2 
   4   chr4_63039751     AAsi    T    A        0      0        2 
   4   chr4_63039751     AKia    T    A      0.5      1        2 
   4   chr4_63039751     AOna    T    A        0      0        2 
   4   chr4_63039751     ASom    T    A        0      0        2 
   4   chr4_63039751     HCab    T    A        0      0        2 
   4   chr4_63039751     HPrz    T    A        0      0        2 
   4   chr4_63039751     ZBoe    T    A        0      0        2 
   4   chr4_63039751     ZGre    T    A        0      0        2 
   4   chr4_63039751     ZHar    T    A        0      0        2 
   4   chr4_63039751   Sample    T    A        0      0        2 
   4   chr4_63052291     AAsi    A    C        0      0        2 
   4   chr4_63052291     AKia    A    C        0      0        2 
   4   chr4_63052291     AOna    A    C        0      0        2 
   4   chr4_63052291     ASom    A    C        0      0        2 
   4   chr4_63052291     HCab    A    C        1      2        2 
   4   chr4_63052291     HPrz    A    C        1      2        2 
   4   chr4_63052291     ZBoe    A    C        0      0        2 
   4   chr4_63052291     ZGre    A    C        0      0        2 
   4   chr4_63052291     ZHar    A    C        0      0        2 
   4   chr4_63052291   Sample    A    C        0      0        2 
   4   chr4_63052877     AAsi    A    T        0      0        2 
   4   chr4_63052877     AKia    A    T      0.5      1        2 
   4   chr4_63052877     AOna    A    T        0      0        2 
   4   chr4_63052877     ASom    A    T        0      0        2 
   4   chr4_63052877     HCab    A    T        0      0        2 
   4   chr4_63052877     HPrz    A    T        0      0        2 
   4   chr4_63052877     ZBoe    A    T        0      0        2 
   4   chr4_63052877     ZGre    A    T        0      0        2 
   4   chr4_63052877     ZHar    A    T        0      0        2 
   4   chr4_63052877   Sample    A    T        0      0        2 
   4   chr4_63075388     AAsi    G    T        0      0        2 
   4   chr4_63075388     AKia    G    T        0      0        2 
   4   chr4_63075388     AOna    G    T        0      0        2 
   4   chr4_63075388     ASom    G    T      0.5      1        2 
   4   chr4_63075388     HCab    G    T        0      0        2 
   4   chr4_63075388     HPrz    G    T        0      0        2 
   4   chr4_63075388     ZBoe    G    T        0      0        2 
   4   chr4_63075388     ZGre    G    T        0      0        2 
   4   chr4_63075388     ZHar    G    T        0      0        2 
   4   chr4_63075388   Sample    G    T        0      0        2 
   4   chr4_63097038     AAsi    T    G        0      0        2 
   4   chr4_63097038     AKia    T    G        0      0        2 
   4   chr4_63097038     AOna    T    G        0      0        2 
   4   chr4_63097038     ASom    T    G        0      0        2 
   4   chr4_63097038     HCab    T    G        0      0        2 
   4   chr4_63097038     HPrz    T    G        0      0        2 
   4   chr4_63097038     ZBoe    T    G        0      0        2 
   4   chr4_63097038     ZGre    T    G        0      0        2 
   4   chr4_63097038     ZHar    T    G        1      2        2 
   4   chr4_63097038   Sample    T    G        0      0        2 
   4   chr4_63120706     AAsi    A    C        0      0        2 
   4   chr4_63120706     AKia    A    C        0      0        2 
   4   chr4_63120706     AOna    A    C        0      0        2 
   4   chr4_63120706     ASom    A    C        0      0        2 
   4   chr4_63120706     HCab    A    C        0      0        2 
   4   chr4_63120706     HPrz    A    C        0      0        2 
   4   chr4_63120706     ZBoe    A    C        0      0        2 
   4   chr4_63120706     ZGre    A    C        0      0        2 
   4   chr4_63120706     ZHar    A    C        1      2        2 
   4   chr4_63120706   Sample    A    C        0      0        2 
   4   chr4_63124788     AAsi    C    G        0      0        2 
   4   chr4_63124788     AKia    C    G        0      0        2 
   4   chr4_63124788     AOna    C    G        0      0        2 
   4   chr4_63124788     ASom    C    G        0      0        2 
   4   chr4_63124788     HCab    C    G        0      0        2 
   4   chr4_63124788     HPrz    C    G        0      0        2 
   4   chr4_63124788     ZBoe    C    G        0      0        2 
   4   chr4_63124788     ZGre    C    G      0.5      1        2 
   4   chr4_63124788     ZHar    C    G        0      0        2 
   4   chr4_63124788   Sample    C    G        0      0        2 
   4   chr4_63134561     AAsi    C    G        0      0        2 
   4   chr4_63134561     AKia    C    G        0      0        2 
   4   chr4_63134561     AOna    C    G        0      0        2 
   4   chr4_63134561     ASom    C    G        0      0        2 
   4   chr4_63134561     HCab    C    G        0      0        2 
   4   chr4_63134561     HPrz    C    G        0      0        2 
   4   chr4_63134561     ZBoe    C    G        0      0        2 
   4   chr4_63134561     ZGre    C    G        0      0        2 
   4   chr4_63134561     ZHar    C    G        1      2        2 
   4   chr4_63134561   Sample    C    G        0      0        2 
   4   chr4_63161835     AAsi    C    A        0      0        2 
   4   chr4_63161835     AKia    C    A        0      0        2 
   4   chr4_63161835     AOna    C    A        0      0        2 
   4   chr4_63161835     ASom    C    A        0      0        2 
   4   chr4_63161835     HCab    C    A        1      2        2 
   4   chr4_63161835     HPrz    C    A        1      2        2 
   4   chr4_63161835     ZBoe    C    A        0      0        2 
   4   chr4_63161835     ZGre    C    A        0      0        2 
   4   chr4_63161835     ZHar    C    A        0      0        2 
   4   chr4_63161835   Sample    C    A        0      0        2 
   4   chr4_63186757     AAsi    C    G        0      0        2 
   4   chr4_63186757     AKia    C    G        0      0        2 
   4   chr4_63186757     AOna    C    G        0      0        2 
   4   chr4_63186757     ASom    C    G        0      0        2 
   4   chr4_63186757     HCab    C    G        1      2        2 
   4   chr4_63186757     HPrz    C    G        1      2        2 
   4   chr4_63186757     ZBoe    C    G        0      0        2 
   4   chr4_63186757     ZGre    C    G        0      0        2 
   4   chr4_63186757     ZHar    C    G        0      0        2 
   4   chr4_63186757   Sample    C    G        0      0        2 
   4   chr4_63200072     AAsi    T    G        0      0        2 
   4   chr4_63200072     AKia    T    G        0      0        2 
   4   chr4_63200072     AOna    T    G        0      0        2 
   4   chr4_63200072     ASom    T    G        0      0        2 
   4   chr4_63200072     HCab    T    G        0      0        2 
   4   chr4_63200072     HPrz    T    G        0      0        2 
   4   chr4_63200072     ZBoe    T    G      0.5      1        2 
   4   chr4_63200072     ZGre    T    G        0      0        2 
   4   chr4_63200072     ZHar    T    G        0      0        2 
   4   chr4_63200072   Sample    T    G        0      0        2 
   4   chr4_63201053     AAsi    C    G        0      0        2 
   4   chr4_63201053     AKia    C    G        0      0        2 
   4   chr4_63201053     AOna    C    G        0      0        2 
   4   chr4_63201053     ASom    C    G        0      0        2 
   4   chr4_63201053     HCab    C    G        1      2        2 
   4   chr4_63201053     HPrz    C    G        1      2        2 
   4   chr4_63201053     ZBoe    C    G        0      0        2 
   4   chr4_63201053     ZGre    C    G        0      0        2 
   4   chr4_63201053     ZHar    C    G        0      0        2 
   4   chr4_63201053   Sample    C    G        0      0        2 
   4   chr4_63215834     AAsi    G    T        0      0        2 
   4   chr4_63215834     AKia    G    T        0      0        2 
   4   chr4_63215834     AOna    G    T        0      0        2 
   4   chr4_63215834     ASom    G    T        0      0        2 
   4   chr4_63215834     HCab    G    T        1      2        2 
   4   chr4_63215834     HPrz    G    T        1      2        2 
   4   chr4_63215834     ZBoe    G    T        0      0        2 
   4   chr4_63215834     ZGre    G    T        0      0        2 
   4   chr4_63215834     ZHar    G    T        0      0        2 
   4   chr4_63215834   Sample    G    T        0      0        2 
   4   chr4_63228734     AAsi    G    C        0      0        2 
   4   chr4_63228734     AKia    G    C      0.5      1        2 
   4   chr4_63228734     AOna    G    C        0      0        2 
   4   chr4_63228734     ASom    G    C        0      0        2 
   4   chr4_63228734     HCab    G    C        0      0        2 
   4   chr4_63228734     HPrz    G    C        0      0        2 
   4   chr4_63228734     ZBoe    G    C        0      0        2 
   4   chr4_63228734     ZGre    G    C        0      0        2 
   4   chr4_63228734     ZHar    G    C        0      0        2 
   4   chr4_63228734   Sample    G    C        0      0        2 
   4   chr4_63232643     AAsi    A    C        0      0        2 
   4   chr4_63232643     AKia    A    C        0      0        2 
   4   chr4_63232643     AOna    A    C        0      0        2 
   4   chr4_63232643     ASom    A    C        0      0        2 
   4   chr4_63232643     HCab    A    C        0      0        2 
   4   chr4_63232643     HPrz    A    C        0      0        2 
   4   chr4_63232643     ZBoe    A    C      0.5      1        2 
   4   chr4_63232643     ZGre    A    C        0      0        2 
   4   chr4_63232643     ZHar    A    C        0      0        2 
   4   chr4_63232643   Sample    A    C        0      0        2 
   4   chr4_63268725     AAsi    A    C      0.5      1        2 
   4   chr4_63268725     AKia    A    C        0      0        2 
   4   chr4_63268725     AOna    A    C        0      0        2 
   4   chr4_63268725     ASom    A    C        0      0        2 
   4   chr4_63268725     HCab    A    C        0      0        2 
   4   chr4_63268725     HPrz    A    C        0      0        2 
   4   chr4_63268725     ZBoe    A    C        0      0        2 
   4   chr4_63268725     ZGre    A    C        0      0        2 
   4   chr4_63268725     ZHar    A    C        0      0        2 
   4   chr4_63268725   Sample    A    C        0      0        2 
   4   chr4_63300824     AAsi    T    G        0      0        2 
   4   chr4_63300824     AKia    T    G        0      0        2 
   4   chr4_63300824     AOna    T    G        0      0        2 
   4   chr4_63300824     ASom    T    G        0      0        2 
   4   chr4_63300824     HCab    T    G        0      0        2 
   4   chr4_63300824     HPrz    T    G      0.5      1        2 
   4   chr4_63300824     ZBoe    T    G        0      0        2 
   4   chr4_63300824     ZGre    T    G        0      0        2 
   4   chr4_63300824     ZHar    T    G        0      0        2 
   4   chr4_63300824   Sample    T    G        0      0        2 
   4   chr4_63307963     AAsi    C    G        0      0        2 
   4   chr4_63307963     AKia    C    G        0      0        2 
   4   chr4_63307963     AOna    C    G        0      0        2 
   4   chr4_63307963     ASom    C    G        0      0        2 
   4   chr4_63307963     HCab    C    G        1      2        2 
   4   chr4_63307963     HPrz    C    G        0      0        2 
   4   chr4_63307963     ZBoe    C    G        0      0        2 
   4   chr4_63307963     ZGre    C    G        0      0        2 
   4   chr4_63307963     ZHar    C    G        0      0        2 
   4   chr4_63307963   Sample    C    G        0      0        2 
   4   chr4_63313465     AAsi    C    A        0      0        2 
   4   chr4_63313465     AKia    C    A        0      0        2 
   4   chr4_63313465     AOna    C    A      0.5      1        2 
   4   chr4_63313465     ASom    C    A        0      0        2 
   4   chr4_63313465     HCab    C    A        0      0        2 
   4   chr4_63313465     HPrz    C    A        0      0        2 
   4   chr4_63313465     ZBoe    C    A        0      0        2 
   4   chr4_63313465     ZGre    C    A        0      0        2 
   4   chr4_63313465     ZHar    C    A        0      0        2 
   4   chr4_63313465   Sample    C    A        0      0        2 
   4   chr4_63337269     AAsi    A    T        0      0        2 
   4   chr4_63337269     AKia    A    T        0      0        2 
   4   chr4_63337269     AOna    A    T        0      0        2 
   4   chr4_63337269     ASom    A    T        0      0        2 
   4   chr4_63337269     HCab    A    T        0      0        2 
   4   chr4_63337269     HPrz    A    T        0      0        2 
   4   chr4_63337269     ZBoe    A    T      0.5      1        2 
   4   chr4_63337269     ZGre    A    T        0      0        2 
   4   chr4_63337269     ZHar    A    T        0      0        2 
   4   chr4_63337269   Sample    A    T        0      0        2 
   4   chr4_63393315     AAsi    G    T        0      0        2 
   4   chr4_63393315     AKia    G    T        0      0        2 
   4   chr4_63393315     AOna    G    T        0      0        2 
   4   chr4_63393315     ASom    G    T        0      0        2 
   4   chr4_63393315     HCab    G    T        0      0        2 
   4   chr4_63393315     HPrz    G    T        0      0        2 
   4   chr4_63393315     ZBoe    G    T        0      0        2 
   4   chr4_63393315     ZGre    G    T        0      0        2 
   4   chr4_63393315     ZHar    G    T        1      2        2 
   4   chr4_63393315   Sample    G    T        0      0        2 
   4   chr4_63403171     AAsi    G    T        0      0        2 
   4   chr4_63403171     AKia    G    T        1      2        2 
   4   chr4_63403171     AOna    G    T        1      2        2 
   4   chr4_63403171     ASom    G    T        0      0        2 
   4   chr4_63403171     HCab    G    T        0      0        2 
   4   chr4_63403171     HPrz    G    T        0      0        2 
   4   chr4_63403171     ZBoe    G    T        0      0        2 
   4   chr4_63403171     ZGre    G    T        0      0        2 
   4   chr4_63403171     ZHar    G    T        0      0        2 
   4   chr4_63403171   Sample    G    T        0      0        2 
   4   chr4_63420500     AAsi    C    A        0      0        2 
   4   chr4_63420500     AKia    C    A        0      0        2 
   4   chr4_63420500     AOna    C    A        0      0        2 
   4   chr4_63420500     ASom    C    A      0.5      1        2 
   4   chr4_63420500     HCab    C    A        0      0        2 
   4   chr4_63420500     HPrz    C    A        0      0        2 
   4   chr4_63420500     ZBoe    C    A        0      0        2 
   4   chr4_63420500     ZGre    C    A        0      0        2 
   4   chr4_63420500     ZHar    C    A        0      0        2 
   4   chr4_63420500   Sample    C    A        0      0        2 
   4   chr4_63452240     AAsi    T    G        0      0        2 
   4   chr4_63452240     AKia    T    G        0      0        2 
   4   chr4_63452240     AOna    T    G        0      0        2 
   4   chr4_63452240     ASom    T    G      0.5      1        2 
   4   chr4_63452240     HCab    T    G        0      0        2 
   4   chr4_63452240     HPrz    T    G        0      0        2 
   4   chr4_63452240     ZBoe    T    G        0      0        2 
   4   chr4_63452240     ZGre    T    G        0      0        2 
   4   chr4_63452240     ZHar    T    G        0      0        2 
   4   chr4_63452240   Sample    T    G        0      0        2 
   4   chr4_63485651     AAsi    C    G        0      0        2 
   4   chr4_63485651     AKia    C    G        0      0        2 
   4   chr4_63485651     AOna    C    G        0      0        2 
   4   chr4_63485651     ASom    C    G        0      0        2 
   4   chr4_63485651     HCab    C    G        0      0        2 
   4   chr4_63485651     HPrz    C    G      0.5      1        2 
   4   chr4_63485651     ZBoe    C    G        0      0        2 
   4   chr4_63485651     ZGre    C    G        0      0        2 
   4   chr4_63485651     ZHar    C    G        0      0        2 
   4   chr4_63485651   Sample    C    G        0      0        2 
   4   chr4_63488260     AAsi    A    C        0      0        2 
   4   chr4_63488260     AKia    A    C        0      0        2 
   4   chr4_63488260     AOna    A    C        0      0        2 
   4   chr4_63488260     ASom    A    C        0      0        2 
   4   chr4_63488260     HCab    A    C        0      0        2 
   4   chr4_63488260     HPrz    A    C        0      0        2 
   4   chr4_63488260     ZBoe    A    C      0.5      1        2 
   4   chr4_63488260     ZGre    A    C        0      0        2 
   4   chr4_63488260     ZHar    A    C        0      0        2 
   4   chr4_63488260   Sample    A    C        0      0        2 
   4   chr4_63498597     AAsi    C    G        0      0        2 
   4   chr4_63498597     AKia    C    G        0      0        2 
   4   chr4_63498597     AOna    C    G        0      0        2 
   4   chr4_63498597     ASom    C    G        0      0        2 
   4   chr4_63498597     HCab    C    G        1      2        2 
   4   chr4_63498597     HPrz    C    G        0      0        2 
   4   chr4_63498597     ZBoe    C    G        0      0        2 
   4   chr4_63498597     ZGre    C    G        0      0        2 
   4   chr4_63498597     ZHar    C    G        0      0        2 
   4   chr4_63498597   Sample    C    G        0      0        2 
   4   chr4_63500655     AAsi    G    C        1      2        2 
   4   chr4_63500655     AKia    G    C        0      0        2 
   4   chr4_63500655     AOna    G    C        0      0        2 
   4   chr4_63500655     ASom    G    C        1      2        2 
   4   chr4_63500655     HCab    G    C        0      0        2 
   4   chr4_63500655     HPrz    G    C        0      0        2 
   4   chr4_63500655     ZBoe    G    C        0      0        2 
   4   chr4_63500655     ZGre    G    C        0      0        2 
   4   chr4_63500655     ZHar    G    C        0      0        2 
   4   chr4_63500655   Sample    G    C        1      2        2 
   4   chr4_63524254     AAsi    T    G        0      0        2 
   4   chr4_63524254     AKia    T    G      0.5      1        2 
   4   chr4_63524254     AOna    T    G      0.5      1        2 
   4   chr4_63524254     ASom    T    G        0      0        2 
   4   chr4_63524254     HCab    T    G        0      0        2 
   4   chr4_63524254     HPrz    T    G        0      0        2 
   4   chr4_63524254     ZBoe    T    G        0      0        2 
   4   chr4_63524254     ZGre    T    G        0      0        2 
   4   chr4_63524254     ZHar    T    G        0      0        2 
   4   chr4_63524254   Sample    T    G        0      0        2 
   4   chr4_63543117     AAsi    A    T        0      0        2 
   4   chr4_63543117     AKia    A    T        0      0        2 
   4   chr4_63543117     AOna    A    T      0.5      1        2 
   4   chr4_63543117     ASom    A    T        0      0        2 
   4   chr4_63543117     HCab    A    T        0      0        2 
   4   chr4_63543117     HPrz    A    T        0      0        2 
   4   chr4_63543117     ZBoe    A    T        0      0        2 
   4   chr4_63543117     ZGre    A    T        0      0        2 
   4   chr4_63543117     ZHar    A    T        0      0        2 
   4   chr4_63543117   Sample    A    T        0      0        2 
   4   chr4_63555445     AAsi    C    A        0      0        2 
   4   chr4_63555445     AKia    C    A        0      0        2 
   4   chr4_63555445     AOna    C    A        0      0        2 
   4   chr4_63555445     ASom    C    A        0      0        2 
   4   chr4_63555445     HCab    C    A        1      2        2 
   4   chr4_63555445     HPrz    C    A        1      2        2 
   4   chr4_63555445     ZBoe    C    A        0      0        2 
   4   chr4_63555445     ZGre    C    A        0      0        2 
   4   chr4_63555445     ZHar    C    A        0      0        2 
   4   chr4_63555445   Sample    C    A        0      0        2 
   4   chr4_63582545     AAsi    C    G        0      0        2 
   4   chr4_63582545     AKia    C    G        0      0        2 
   4   chr4_63582545     AOna    C    G        0      0        2 
   4   chr4_63582545     ASom    C    G        0      0        2 
   4   chr4_63582545     HCab    C    G        0      0        2 
   4   chr4_63582545     HPrz    C    G      0.5      1        2 
   4   chr4_63582545     ZBoe    C    G        0      0        2 
   4   chr4_63582545     ZGre    C    G        0      0        2 
   4   chr4_63582545     ZHar    C    G        0      0        2 
   4   chr4_63582545   Sample    C    G        0      0        2 
   4   chr4_63610915     AAsi    A    C        0      0        2 
   4   chr4_63610915     AKia    A    C        0      0        2 
   4   chr4_63610915     AOna    A    C        0      0        2 
   4   chr4_63610915     ASom    A    C        0      0        2 
   4   chr4_63610915     HCab    A    C        1      2        2 
   4   chr4_63610915     HPrz    A    C        1      2        2 
   4   chr4_63610915     ZBoe    A    C        0      0        2 
   4   chr4_63610915     ZGre    A    C        0      0        2 
   4   chr4_63610915     ZHar    A    C        0      0        2 
   4   chr4_63610915   Sample    A    C        0      0        2 
   4   chr4_63618460     AAsi    C    A        0      0        2 
   4   chr4_63618460     AKia    C    A        0      0        2 
   4   chr4_63618460     AOna    C    A        0      0        2 
   4   chr4_63618460     ASom    C    A      0.5      1        2 
   4   chr4_63618460     HCab    C    A        0      0        2 
   4   chr4_63618460     HPrz    C    A        0      0        2 
   4   chr4_63618460     ZBoe    C    A        0      0        2 
   4   chr4_63618460     ZGre    C    A        0      0        2 
   4   chr4_63618460     ZHar    C    A        0      0        2 
   4   chr4_63618460   Sample    C    A        0      0        2 
   4   chr4_63624578     AAsi    G    T        0      0        2 
   4   chr4_63624578     AKia    G    T        0      0        2 
   4   chr4_63624578     AOna    G    T        0      0        2 
   4   chr4_63624578     ASom    G    T        0      0        2 
   4   chr4_63624578     HCab    G    T        0      0        2 
   4   chr4_63624578     HPrz    G    T        0      0        2 
   4   chr4_63624578     ZBoe    G    T        0      0        2 
   4   chr4_63624578     ZGre    G    T        1      2        2 
   4   chr4_63624578     ZHar    G    T        0      0        2 
   4   chr4_63624578   Sample    G    T        0      0        2 
   4   chr4_63650894     AAsi    T    G        0      0        2 
   4   chr4_63650894     AKia    T    G        0      0        2 
   4   chr4_63650894     AOna    T    G        0      0        2 
   4   chr4_63650894     ASom    T    G        0      0        2 
   4   chr4_63650894     HCab    T    G        0      0        2 
   4   chr4_63650894     HPrz    T    G        0      0        2 
   4   chr4_63650894     ZBoe    T    G      0.5      1        2 
   4   chr4_63650894     ZGre    T    G        0      0        2 
   4   chr4_63650894     ZHar    T    G        0      0        2 
   4   chr4_63650894   Sample    T    G        0      0        2 
   4   chr4_63651257     AAsi    T    A        0      0        2 
   4   chr4_63651257     AKia    T    A        0      0        2 
   4   chr4_63651257     AOna    T    A        0      0        2 
   4   chr4_63651257     ASom    T    A        0      0        2 
   4   chr4_63651257     HCab    T    A        0      0        2 
   4   chr4_63651257     HPrz    T    A        0      0        2 
   4   chr4_63651257     ZBoe    T    A        0      0        2 
   4   chr4_63651257     ZGre    T    A      0.5      1        2 
   4   chr4_63651257     ZHar    T    A        0      0        2 
   4   chr4_63651257   Sample    T    A        0      0        2 
   4   chr4_63662994     AAsi    A    C        0      0        2 
   4   chr4_63662994     AKia    A    C        0      0        2 
   4   chr4_63662994     AOna    A    C        0      0        2 
   4   chr4_63662994     ASom    A    C        0      0        2 
   4   chr4_63662994     HCab    A    C      0.5      1        2 
   4   chr4_63662994     HPrz    A    C        1      2        2 
   4   chr4_63662994     ZBoe    A    C        0      0        2 
   4   chr4_63662994     ZGre    A    C        0      0        2 
   4   chr4_63662994     ZHar    A    C        0      0        2 
   4   chr4_63662994   Sample    A    C        0      0        2 
   4   chr4_63683623     AAsi    T    G        0      0        2 
   4   chr4_63683623     AKia    T    G        0      0        2 
   4   chr4_63683623     AOna    T    G        1      2        2 
   4   chr4_63683623     ASom    T    G        0      0        2 
   4   chr4_63683623     HCab    T    G        0      0        2 
   4   chr4_63683623     HPrz    T    G        0      0        2 
   4   chr4_63683623     ZBoe    T    G        0      0        2 
   4   chr4_63683623     ZGre    T    G        0      0        2 
   4   chr4_63683623     ZHar    T    G        0      0        2 
   4   chr4_63683623   Sample    T    G        0      0        2 
   4   chr4_63688522     AAsi    G    C        0      0        2 
   4   chr4_63688522     AKia    G    C        0      0        2 
   4   chr4_63688522     AOna    G    C        1      2        2 
   4   chr4_63688522     ASom    G    C        0      0        2 
   4   chr4_63688522     HCab    G    C        0      0        2 
   4   chr4_63688522     HPrz    G    C        0      0        2 
   4   chr4_63688522     ZBoe    G    C        0      0        2 
   4   chr4_63688522     ZGre    G    C        0      0        2 
   4   chr4_63688522     ZHar    G    C        0      0        2 
   4   chr4_63688522   Sample    G    C        0      0        2 
   4   chr4_63693976     AAsi    C    G        0      0        2 
   4   chr4_63693976     AKia    C    G        0      0        2 
   4   chr4_63693976     AOna    C    G        0      0        2 
   4   chr4_63693976     ASom    C    G        0      0        2 
   4   chr4_63693976     HCab    C    G        1      2        2 
   4   chr4_63693976     HPrz    C    G        1      2        2 
   4   chr4_63693976     ZBoe    C    G        0      0        2 
   4   chr4_63693976     ZGre    C    G        0      0        2 
   4   chr4_63693976     ZHar    C    G        0      0        2 
   4   chr4_63693976   Sample    C    G        0      0        2 
   4   chr4_63704302     AAsi    C    A        0      0        2 
   4   chr4_63704302     AKia    C    A        0      0        2 
   4   chr4_63704302     AOna    C    A        0      0        2 
   4   chr4_63704302     ASom    C    A        0      0        2 
   4   chr4_63704302     HCab    C    A        1      2        2 
   4   chr4_63704302     HPrz    C    A        1      2        2 
   4   chr4_63704302     ZBoe    C    A        0      0        2 
   4   chr4_63704302     ZGre    C    A        0      0        2 
   4   chr4_63704302     ZHar    C    A        0      0        2 
   4   chr4_63704302   Sample    C    A        0      0        2 
   4   chr4_63738242     AAsi    C    A        0      0        2 
   4   chr4_63738242     AKia    C    A        0      0        2 
   4   chr4_63738242     AOna    C    A        0      0        2 
   4   chr4_63738242     ASom    C    A        0      0        2 
   4   chr4_63738242     HCab    C    A        0      0        2 
   4   chr4_63738242     HPrz    C    A        0      0        2 
   4   chr4_63738242     ZBoe    C    A      0.5      1        2 
   4   chr4_63738242     ZGre    C    A        0      0        2 
   4   chr4_63738242     ZHar    C    A        0      0        2 
   4   chr4_63738242   Sample    C    A        0      0        2 
   4   chr4_63786486     AAsi    T    G        0      0        2 
   4   chr4_63786486     AKia    T    G        0      0        2 
   4   chr4_63786486     AOna    T    G        0      0        2 
   4   chr4_63786486     ASom    T    G        0      0        2 
   4   chr4_63786486     HCab    T    G        1      2        2 
   4   chr4_63786486     HPrz    T    G        1      2        2 
   4   chr4_63786486     ZBoe    T    G        0      0        2 
   4   chr4_63786486     ZGre    T    G        0      0        2 
   4   chr4_63786486     ZHar    T    G        0      0        2 
   4   chr4_63786486   Sample    T    G        0      0        2 
   4   chr4_63805854     AAsi    G    C        0      0        2 
   4   chr4_63805854     AKia    G    C        0      0        2 
   4   chr4_63805854     AOna    G    C        0      0        2 
   4   chr4_63805854     ASom    G    C        0      0        2 
   4   chr4_63805854     HCab    G    C      0.5      1        2 
   4   chr4_63805854     HPrz    G    C        0      0        2 
   4   chr4_63805854     ZBoe    G    C        0      0        2 
   4   chr4_63805854     ZGre    G    C        0      0        2 
   4   chr4_63805854     ZHar    G    C        0      0        2 
   4   chr4_63805854   Sample    G    C        0      0        2 
   4   chr4_63806156     AAsi    G    C        0      0        2 
   4   chr4_63806156     AKia    G    C        0      0        2 
   4   chr4_63806156     AOna    G    C        0      0        2 
   4   chr4_63806156     ASom    G    C        0      0        2 
   4   chr4_63806156     HCab    G    C        0      0        2 
   4   chr4_63806156     HPrz    G    C        0      0        2 
   4   chr4_63806156     ZBoe    G    C        0      0        2 
   4   chr4_63806156     ZGre    G    C        0      0        2 
   4   chr4_63806156     ZHar    G    C        1      2        2 
   4   chr4_63806156   Sample    G    C        0      0        2 
   4   chr4_63808645     AAsi    G    T        0      0        2 
   4   chr4_63808645     AKia    G    T        0      0        2 
   4   chr4_63808645     AOna    G    T        0      0        2 
   4   chr4_63808645     ASom    G    T        0      0        2 
   4   chr4_63808645     HCab    G    T        0      0        2 
   4   chr4_63808645     HPrz    G    T        0      0        2 
   4   chr4_63808645     ZBoe    G    T        0      0        2 
   4   chr4_63808645     ZGre    G    T        1      2        2 
   4   chr4_63808645     ZHar    G    T        0      0        2 
   4   chr4_63808645   Sample    G    T        0      0        2 
   4   chr4_63840269     AAsi    A    T        0      0        2 
   4   chr4_63840269     AKia    A    T      0.5      1        2 
   4   chr4_63840269     AOna    A    T        0      0        2 
   4   chr4_63840269     ASom    A    T        0      0        2 
   4   chr4_63840269     HCab    A    T        0      0        2 
   4   chr4_63840269     HPrz    A    T        0      0        2 
   4   chr4_63840269     ZBoe    A    T        0      0        2 
   4   chr4_63840269     ZGre    A    T        0      0        2 
   4   chr4_63840269     ZHar    A    T        0      0        2 
   4   chr4_63840269   Sample    A    T        0      0        2 
   4   chr4_63846236     AAsi    A    C        0      0        2 
   4   chr4_63846236     AKia    A    C      0.5      1        2 
   4   chr4_63846236     AOna    A    C      0.5      1        2 
   4   chr4_63846236     ASom    A    C        0      0        2 
   4   chr4_63846236     HCab    A    C        0      0        2 
   4   chr4_63846236     HPrz    A    C        0      0        2 
   4   chr4_63846236     ZBoe    A    C        0      0        2 
   4   chr4_63846236     ZGre    A    C        0      0        2 
   4   chr4_63846236     ZHar    A    C        0      0        2 
   4   chr4_63846236   Sample    A    C        0      0        2 
   4   chr4_63858496     AAsi    T    A        0      0        2 
   4   chr4_63858496     AKia    T    A        0      0        2 
   4   chr4_63858496     AOna    T    A        0      0        2 
   4   chr4_63858496     ASom    T    A        0      0        2 
   4   chr4_63858496     HCab    T    A        0      0        2 
   4   chr4_63858496     HPrz    T    A        0      0        2 
   4   chr4_63858496     ZBoe    T    A        0      0        2 
   4   chr4_63858496     ZGre    T    A        0      0        2 
   4   chr4_63858496     ZHar    T    A        1      2        2 
   4   chr4_63858496   Sample    T    A        0      0        2 
   4   chr4_63865152     AAsi    C    G        0      0        2 
   4   chr4_63865152     AKia    C    G        0      0        2 
   4   chr4_63865152     AOna    C    G      0.5      1        2 
   4   chr4_63865152     ASom    C    G        0      0        2 
   4   chr4_63865152     HCab    C    G        0      0        2 
   4   chr4_63865152     HPrz    C    G        0      0        2 
   4   chr4_63865152     ZBoe    C    G        0      0        2 
   4   chr4_63865152     ZGre    C    G        0      0        2 
   4   chr4_63865152     ZHar    C    G        0      0        2 
   4   chr4_63865152   Sample    C    G        0      0        2 
   4   chr4_63867453     AAsi    C    A        0      0        2 
   4   chr4_63867453     AKia    C    A        0      0        2 
   4   chr4_63867453     AOna    C    A        0      0        2 
   4   chr4_63867453     ASom    C    A        0      0        2 
   4   chr4_63867453     HCab    C    A        0      0        2 
   4   chr4_63867453     HPrz    C    A        0      0        2 
   4   chr4_63867453     ZBoe    C    A        0      0        2 
   4   chr4_63867453     ZGre    C    A        1      2        2 
   4   chr4_63867453     ZHar    C    A        0      0        2 
   4   chr4_63867453   Sample    C    A        0      0        2 
   4   chr4_63891252     AAsi    C    A        0      0        2 
   4   chr4_63891252     AKia    C    A        0      0        2 
   4   chr4_63891252     AOna    C    A        0      0        2 
   4   chr4_63891252     ASom    C    A        0      0        2 
   4   chr4_63891252     HCab    C    A        1      2        2 
   4   chr4_63891252     HPrz    C    A        1      2        2 
   4   chr4_63891252     ZBoe    C    A        0      0        2 
   4   chr4_63891252     ZGre    C    A        0      0        2 
   4   chr4_63891252     ZHar    C    A        0      0        2 
   4   chr4_63891252   Sample    C    A        0      0        2 
   4   chr4_63921326     AAsi    A    C        0      0        2 
   4   chr4_63921326     AKia    A    C        0      0        2 
   4   chr4_63921326     AOna    A    C        0      0        2 
   4   chr4_63921326     ASom    A    C        0      0        2 
   4   chr4_63921326     HCab    A    C        1      2        2 
   4   chr4_63921326     HPrz    A    C        1      2        2 
   4   chr4_63921326     ZBoe    A    C        0      0        2 
   4   chr4_63921326     ZGre    A    C        0      0        2 
   4   chr4_63921326     ZHar    A    C        0      0        2 
   4   chr4_63921326   Sample    A    C        0      0        2 
   4   chr4_63945555     AAsi    G    C        0      0        2 
   4   chr4_63945555     AKia    G    C        0      0        2 
   4   chr4_63945555     AOna    G    C        0      0        2 
   4   chr4_63945555     ASom    G    C        0      0        2 
   4   chr4_63945555     HCab    G    C        0      0        2 
   4   chr4_63945555     HPrz    G    C        0      0        2 
   4   chr4_63945555     ZBoe    G    C      0.5      1        2 
   4   chr4_63945555     ZGre    G    C        0      0        2 
   4   chr4_63945555     ZHar    G    C        0      0        2 
   4   chr4_63945555   Sample    G    C        0      0        2 
   4   chr4_63973917     AAsi    C    A      0.5      1        2 
   4   chr4_63973917     AKia    C    A        0      0        2 
   4   chr4_63973917     AOna    C    A        0      0        2 
   4   chr4_63973917     ASom    C    A        0      0        2 
   4   chr4_63973917     HCab    C    A        0      0        2 
   4   chr4_63973917     HPrz    C    A        0      0        2 
   4   chr4_63973917     ZBoe    C    A        0      0        2 
   4   chr4_63973917     ZGre    C    A        0      0        2 
   4   chr4_63973917     ZHar    C    A        0      0        2 
   4   chr4_63973917   Sample    C    A        0      0        2 
   4   chr4_63975918     AAsi    G    T        0      0        2 
   4   chr4_63975918     AKia    G    T        0      0        2 
   4   chr4_63975918     AOna    G    T        0      0        2 
   4   chr4_63975918     ASom    G    T        1      2        2 
   4   chr4_63975918     HCab    G    T        0      0        2 
   4   chr4_63975918     HPrz    G    T        0      0        2 
   4   chr4_63975918     ZBoe    G    T        0      0        2 
   4   chr4_63975918     ZGre    G    T        0      0        2 
   4   chr4_63975918     ZHar    G    T        0      0        2 
   4   chr4_63975918   Sample    G    T        0      0        2 
   4   chr4_63993646     AAsi    G    T        0      0        2 
   4   chr4_63993646     AKia    G    T      0.5      1        2 
   4   chr4_63993646     AOna    G    T        0      0        2 
   4   chr4_63993646     ASom    G    T        0      0        2 
   4   chr4_63993646     HCab    G    T        0      0        2 
   4   chr4_63993646     HPrz    G    T        0      0        2 
   4   chr4_63993646     ZBoe    G    T        0      0        2 
   4   chr4_63993646     ZGre    G    T        0      0        2 
   4   chr4_63993646     ZHar    G    T        0      0        2 
   4   chr4_63993646   Sample    G    T        0      0        2 
   4   chr4_64007686     AAsi    G    T        0      0        2 
   4   chr4_64007686     AKia    G    T        0      0        2 
   4   chr4_64007686     AOna    G    T        0      0        2 
   4   chr4_64007686     ASom    G    T      0.5      1        2 
   4   chr4_64007686     HCab    G    T        0      0        2 
   4   chr4_64007686     HPrz    G    T        0      0        2 
   4   chr4_64007686     ZBoe    G    T        0      0        2 
   4   chr4_64007686     ZGre    G    T        0      0        2 
   4   chr4_64007686     ZHar    G    T        0      0        2 
   4   chr4_64007686   Sample    G    T        0      0        2 
   4   chr4_64008991     AAsi    C    G        0      0        2 
   4   chr4_64008991     AKia    C    G        0      0        2 
   4   chr4_64008991     AOna    C    G        0      0        2 
   4   chr4_64008991     ASom    C    G        0      0        2 
   4   chr4_64008991     HCab    C    G        1      2        2 
   4   chr4_64008991     HPrz    C    G      0.5      1        2 
   4   chr4_64008991     ZBoe    C    G        0      0        2 
   4   chr4_64008991     ZGre    C    G        0      0        2 
   4   chr4_64008991     ZHar    C    G        0      0        2 
   4   chr4_64008991   Sample    C    G        0      0        2 
   4   chr4_64021275     AAsi    G    C        0      0        2 
   4   chr4_64021275     AKia    G    C        0      0        2 
   4   chr4_64021275     AOna    G    C        0      0        2 
   4   chr4_64021275     ASom    G    C        0      0        2 
   4   chr4_64021275     HCab    G    C        0      0        2 
   4   chr4_64021275     HPrz    G    C        0      0        2 
   4   chr4_64021275     ZBoe    G    C      0.5      1        2 
   4   chr4_64021275     ZGre    G    C        0      0        2 
   4   chr4_64021275     ZHar    G    C        0      0        2 
   4   chr4_64021275   Sample    G    C        0      0        2 
   4   chr4_64021449     AAsi    T    G        0      0        2 
   4   chr4_64021449     AKia    T    G        0      0        2 
   4   chr4_64021449     AOna    T    G        0      0        2 
   4   chr4_64021449     ASom    T    G        0      0        2 
   4   chr4_64021449     HCab    T    G        0      0        2 
   4   chr4_64021449     HPrz    T    G      0.5      1        2 
   4   chr4_64021449     ZBoe    T    G        0      0        2 
   4   chr4_64021449     ZGre    T    G        0      0        2 
   4   chr4_64021449     ZHar    T    G        0      0        2 
   4   chr4_64021449   Sample    T    G        0      0        2 
   4   chr4_64026314     AAsi    T    G        0      0        2 
   4   chr4_64026314     AKia    T    G        0      0        2 
   4   chr4_64026314     AOna    T    G        0      0        2 
   4   chr4_64026314     ASom    T    G        0      0        2 
   4   chr4_64026314     HCab    T    G        0      0        2 
   4   chr4_64026314     HPrz    T    G        0      0        2 
   4   chr4_64026314     ZBoe    T    G        0      0        2 
   4   chr4_64026314     ZGre    T    G        0      0        2 
   4   chr4_64026314     ZHar    T    G        1      2        2 
   4   chr4_64026314   Sample    T    G        0      0        2 
   4   chr4_64041357     AAsi    C    G        1      2        2 
   4   chr4_64041357     AKia    C    G        0      0        2 
   4   chr4_64041357     AOna    C    G        0      0        2 
   4   chr4_64041357     ASom    C    G        1      2        2 
   4   chr4_64041357     HCab    C    G        0      0        2 
   4   chr4_64041357     HPrz    C    G        0      0        2 
   4   chr4_64041357     ZBoe    C    G        0      0        2 
   4   chr4_64041357     ZGre    C    G        0      0        2 
   4   chr4_64041357     ZHar    C    G        0      0        2 
   4   chr4_64041357   Sample    C    G        1      2        2 
   4   chr4_64045793     AAsi    G    C        0      0        2 
   4   chr4_64045793     AKia    G    C        0      0        2 
   4   chr4_64045793     AOna    G    C        0      0        2 
   4   chr4_64045793     ASom    G    C        0      0        2 
   4   chr4_64045793     HCab    G    C        1      2        2 
   4   chr4_64045793     HPrz    G    C        1      2        2 
   4   chr4_64045793     ZBoe    G    C        0      0        2 
   4   chr4_64045793     ZGre    G    C        0      0        2 
   4   chr4_64045793     ZHar    G    C        0      0        2 
   4   chr4_64045793   Sample    G    C        0      0        2 
   4   chr4_64060205     AAsi    A    T        0      0        2 
   4   chr4_64060205     AKia    A    T        0      0        2 
   4   chr4_64060205     AOna    A    T        0      0        2 
   4   chr4_64060205     ASom    A    T        0      0        2 
   4   chr4_64060205     HCab    A    T        1      2        2 
   4   chr4_64060205     HPrz    A    T        1      2        2 
   4   chr4_64060205     ZBoe    A    T        0      0        2 
   4   chr4_64060205     ZGre    A    T        0      0        2 
   4   chr4_64060205     ZHar    A    T        0      0        2 
   4   chr4_64060205   Sample    A    T        0      0        2 
   4   chr4_64064848     AAsi    T    A        0      0        2 
   4   chr4_64064848     AKia    T    A        0      0        2 
   4   chr4_64064848     AOna    T    A        0      0        2 
   4   chr4_64064848     ASom    T    A        0      0        2 
   4   chr4_64064848     HCab    T    A        0      0        2 
   4   chr4_64064848     HPrz    T    A        0      0        2 
   4   chr4_64064848     ZBoe    T    A        0      0        2 
   4   chr4_64064848     ZGre    T    A        0      0        2 
   4   chr4_64064848     ZHar    T    A      0.5      1        2 
   4   chr4_64064848   Sample    T    A        0      0        2 
   4   chr4_64087506     AAsi    T    G        0      0        2 
   4   chr4_64087506     AKia    T    G        0      0        2 
   4   chr4_64087506     AOna    T    G        0      0        2 
   4   chr4_64087506     ASom    T    G        0      0        2 
   4   chr4_64087506     HCab    T    G        0      0        2 
   4   chr4_64087506     HPrz    T    G        0      0        2 
   4   chr4_64087506     ZBoe    T    G        0      0        2 
   4   chr4_64087506     ZGre    T    G        0      0        2 
   4   chr4_64087506     ZHar    T    G        1      2        2 
   4   chr4_64087506   Sample    T    G        0      0        2 
   4   chr4_64104535     AAsi    C    G        0      0        2 
   4   chr4_64104535     AKia    C    G        0      0        2 
   4   chr4_64104535     AOna    C    G        1      2        2 
   4   chr4_64104535     ASom    C    G        0      0        2 
   4   chr4_64104535     HCab    C    G        0      0        2 
   4   chr4_64104535     HPrz    C    G        0      0        2 
   4   chr4_64104535     ZBoe    C    G        0      0        2 
   4   chr4_64104535     ZGre    C    G        0      0        2 
   4   chr4_64104535     ZHar    C    G        0      0        2 
   4   chr4_64104535   Sample    C    G        0      0        2 
   4   chr4_64107764     AAsi    A    C        0      0        2 
   4   chr4_64107764     AKia    A    C        0      0        2 
   4   chr4_64107764     AOna    A    C        0      0        2 
   4   chr4_64107764     ASom    A    C        0      0        2 
   4   chr4_64107764     HCab    A    C        1      2        2 
   4   chr4_64107764     HPrz    A    C        1      2        2 
   4   chr4_64107764     ZBoe    A    C        0      0        2 
   4   chr4_64107764     ZGre    A    C        0      0        2 
   4   chr4_64107764     ZHar    A    C        0      0        2 
   4   chr4_64107764   Sample    A    C        0      0        2 
   4   chr4_64114542     AAsi    G    C        0      0        2 
   4   chr4_64114542     AKia    G    C        0      0        2 
   4   chr4_64114542     AOna    G    C        0      0        2 
   4   chr4_64114542     ASom    G    C      0.5      1        2 
   4   chr4_64114542     HCab    G    C        0      0        2 
   4   chr4_64114542     HPrz    G    C        0      0        2 
   4   chr4_64114542     ZBoe    G    C        0      0        2 
   4   chr4_64114542     ZGre    G    C        0      0        2 
   4   chr4_64114542     ZHar    G    C        0      0        2 
   4   chr4_64114542   Sample    G    C        0      0        2 
   4   chr4_64153867     AAsi    T    G        0      0        2 
   4   chr4_64153867     AKia    T    G        0      0        2 
   4   chr4_64153867     AOna    T    G        0      0        2 
   4   chr4_64153867     ASom    T    G        0      0        2 
   4   chr4_64153867     HCab    T    G        1      2        2 
   4   chr4_64153867     HPrz    T    G        1      2        2 
   4   chr4_64153867     ZBoe    T    G        0      0        2 
   4   chr4_64153867     ZGre    T    G        0      0        2 
   4   chr4_64153867     ZHar    T    G        0      0        2 
   4   chr4_64153867   Sample    T    G        0      0        2 
   4   chr4_64175318     AAsi    T    A        0      0        2 
   4   chr4_64175318     AKia    T    A        0      0        2 
   4   chr4_64175318     AOna    T    A      0.5      1        2 
   4   chr4_64175318     ASom    T    A        0      0        2 
   4   chr4_64175318     HCab    T    A        0      0        2 
   4   chr4_64175318     HPrz    T    A        0      0        2 
   4   chr4_64175318     ZBoe    T    A        0      0        2 
   4   chr4_64175318     ZGre    T    A        0      0        2 
   4   chr4_64175318     ZHar    T    A        0      0        2 
   4   chr4_64175318   Sample    T    A        0      0        2 
   4   chr4_64191104     AAsi    A    T        0      0        2 
   4   chr4_64191104     AKia    A    T        0      0        2 
   4   chr4_64191104     AOna    A    T      0.5      1        2 
   4   chr4_64191104     ASom    A    T        0      0        2 
   4   chr4_64191104     HCab    A    T        0      0        2 
   4   chr4_64191104     HPrz    A    T        0      0        2 
   4   chr4_64191104     ZBoe    A    T        0      0        2 
   4   chr4_64191104     ZGre    A    T        0      0        2 
   4   chr4_64191104     ZHar    A    T        0      0        2 
   4   chr4_64191104   Sample    A    T        0      0        2 
   4   chr4_64195195     AAsi    A    T        0      0        2 
   4   chr4_64195195     AKia    A    T        0      0        2 
   4   chr4_64195195     AOna    A    T        0      0        2 
   4   chr4_64195195     ASom    A    T        0      0        2 
   4   chr4_64195195     HCab    A    T        1      2        2 
   4   chr4_64195195     HPrz    A    T        1      2        2 
   4   chr4_64195195     ZBoe    A    T        0      0        2 
   4   chr4_64195195     ZGre    A    T        0      0        2 
   4   chr4_64195195     ZHar    A    T        0      0        2 
   4   chr4_64195195   Sample    A    T        0      0        2 
   4   chr4_64230346     AAsi    G    C        0      0        2 
   4   chr4_64230346     AKia    G    C        0      0        2 
   4   chr4_64230346     AOna    G    C        0      0        2 
   4   chr4_64230346     ASom    G    C        1      2        2 
   4   chr4_64230346     HCab    G    C        0      0        2 
   4   chr4_64230346     HPrz    G    C        0      0        2 
   4   chr4_64230346     ZBoe    G    C        0      0        2 
   4   chr4_64230346     ZGre    G    C        0      0        2 
   4   chr4_64230346     ZHar    G    C        0      0        2 
   4   chr4_64230346   Sample    G    C        0      0        2 
   4   chr4_64236852     AAsi    A    T        0      0        2 
   4   chr4_64236852     AKia    A    T        0      0        2 
   4   chr4_64236852     AOna    A    T        0      0        2 
   4   chr4_64236852     ASom    A    T      0.5      1        2 
   4   chr4_64236852     HCab    A    T        0      0        2 
   4   chr4_64236852     HPrz    A    T        0      0        2 
   4   chr4_64236852     ZBoe    A    T        0      0        2 
   4   chr4_64236852     ZGre    A    T        0      0        2 
   4   chr4_64236852     ZHar    A    T        0      0        2 
   4   chr4_64236852   Sample    A    T        0      0        2 
   4   chr4_64287722     AAsi    G    C        0      0        2 
   4   chr4_64287722     AKia    G    C        0      0        2 
   4   chr4_64287722     AOna    G    C        0      0        2 
   4   chr4_64287722     ASom    G    C        0      0        2 
   4   chr4_64287722     HCab    G    C        1      2        2 
   4   chr4_64287722     HPrz    G    C        1      2        2 
   4   chr4_64287722     ZBoe    G    C        0      0        2 
   4   chr4_64287722     ZGre    G    C        0      0        2 
   4   chr4_64287722     ZHar    G    C        0      0        2 
   4   chr4_64287722   Sample    G    C        0      0        2 
   4   chr4_64298218     AAsi    A    C        0      0        2 
   4   chr4_64298218     AKia    A    C        1      2        2 
   4   chr4_64298218     AOna    A    C        0      0        2 
   4   chr4_64298218     ASom    A    C        0      0        2 
   4   chr4_64298218     HCab    A    C        0      0        2 
   4   chr4_64298218     HPrz    A    C        0      0        2 
   4   chr4_64298218     ZBoe    A    C        0      0        2 
   4   chr4_64298218     ZGre    A    C        0      0        2 
   4   chr4_64298218     ZHar    A    C        0      0        2 
   4   chr4_64298218   Sample    A    C        0      0        2 
   4   chr4_64351293     AAsi    A    T        0      0        2 
   4   chr4_64351293     AKia    A    T        1      2        2 
   4   chr4_64351293     AOna    A    T        0      0        2 
   4   chr4_64351293     ASom    A    T        0      0        2 
   4   chr4_64351293     HCab    A    T        0      0        2 
   4   chr4_64351293     HPrz    A    T        0      0        2 
   4   chr4_64351293     ZBoe    A    T        0      0        2 
   4   chr4_64351293     ZGre    A    T        0      0        2 
   4   chr4_64351293     ZHar    A    T        0      0        2 
   4   chr4_64351293   Sample    A    T        0      0        2 
   4   chr4_64362796     AAsi    T    G        0      0        2 
   4   chr4_64362796     AKia    T    G        0      0        2 
   4   chr4_64362796     AOna    T    G        0      0        2 
   4   chr4_64362796     ASom    T    G        0      0        2 
   4   chr4_64362796     HCab    T    G        1      2        2 
   4   chr4_64362796     HPrz    T    G        1      2        2 
   4   chr4_64362796     ZBoe    T    G        0      0        2 
   4   chr4_64362796     ZGre    T    G        0      0        2 
   4   chr4_64362796     ZHar    T    G        0      0        2 
   4   chr4_64362796   Sample    T    G        0      0        2 
   4   chr4_64383037     AAsi    T    A        0      0        2 
   4   chr4_64383037     AKia    T    A      0.5      1        2 
   4   chr4_64383037     AOna    T    A        0      0        2 
   4   chr4_64383037     ASom    T    A        0      0        2 
   4   chr4_64383037     HCab    T    A        0      0        2 
   4   chr4_64383037     HPrz    T    A        0      0        2 
   4   chr4_64383037     ZBoe    T    A        0      0        2 
   4   chr4_64383037     ZGre    T    A        0      0        2 
   4   chr4_64383037     ZHar    T    A        0      0        2 
   4   chr4_64383037   Sample    T    A        0      0        2 
   4   chr4_64409897     AAsi    G    C        0      0        2 
   4   chr4_64409897     AKia    G    C        0      0        2 
   4   chr4_64409897     AOna    G    C        0      0        2 
   4   chr4_64409897     ASom    G    C        0      0        2 
   4   chr4_64409897     HCab    G    C      0.5      1        2 
   4   chr4_64409897     HPrz    G    C        0      0        2 
   4   chr4_64409897     ZBoe    G    C        0      0        2 
   4   chr4_64409897     ZGre    G    C        0      0        2 
   4   chr4_64409897     ZHar    G    C        0      0        2 
   4   chr4_64409897   Sample    G    C        0      0        2 
   4   chr4_64429170     AAsi    T    G        0      0        2 
   4   chr4_64429170     AKia    T    G        0      0        2 
   4   chr4_64429170     AOna    T    G        0      0        2 
   4   chr4_64429170     ASom    T    G        0      0        2 
   4   chr4_64429170     HCab    T    G        0      0        2 
   4   chr4_64429170     HPrz    T    G        0      0        2 
   4   chr4_64429170     ZBoe    T    G        0      0        2 
   4   chr4_64429170     ZGre    T    G        0      0        2 
   4   chr4_64429170     ZHar    T    G      0.5      1        2 
   4   chr4_64429170   Sample    T    G        0      0        2 
   4   chr4_64455420     AAsi    A    C        0      0        2 
   4   chr4_64455420     AKia    A    C        0      0        2 
   4   chr4_64455420     AOna    A    C        0      0        2 
   4   chr4_64455420     ASom    A    C        0      0        2 
   4   chr4_64455420     HCab    A    C        0      0        2 
   4   chr4_64455420     HPrz    A    C        1      2        2 
   4   chr4_64455420     ZBoe    A    C        0      0        2 
   4   chr4_64455420     ZGre    A    C        0      0        2 
   4   chr4_64455420     ZHar    A    C        0      0        2 
   4   chr4_64455420   Sample    A    C        0      0        2 
   4   chr4_64489563     AAsi    T    A        0      0        2 
   4   chr4_64489563     AKia    T    A        0      0        2 
   4   chr4_64489563     AOna    T    A        0      0        2 
   4   chr4_64489563     ASom    T    A        0      0        2 
   4   chr4_64489563     HCab    T    A      0.5      1        2 
   4   chr4_64489563     HPrz    T    A        0      0        2 
   4   chr4_64489563     ZBoe    T    A        0      0        2 
   4   chr4_64489563     ZGre    T    A        0      0        2 
   4   chr4_64489563     ZHar    T    A        0      0        2 
   4   chr4_64489563   Sample    T    A        0      0        2 
   4   chr4_64492801     AAsi    G    T        0      0        2 
   4   chr4_64492801     AKia    G    T        0      0        2 
   4   chr4_64492801     AOna    G    T        0      0        2 
   4   chr4_64492801     ASom    G    T        0      0        2 
   4   chr4_64492801     HCab    G    T        0      0        2 
   4   chr4_64492801     HPrz    G    T        1      2        2 
   4   chr4_64492801     ZBoe    G    T        0      0        2 
   4   chr4_64492801     ZGre    G    T        0      0        2 
   4   chr4_64492801     ZHar    G    T        0      0        2 
   4   chr4_64492801   Sample    G    T        0      0        2 
   4   chr4_64496799     AAsi    A    C        0      0        2 
   4   chr4_64496799     AKia    A    C        0      0        2 
   4   chr4_64496799     AOna    A    C        0      0        2 
   4   chr4_64496799     ASom    A    C        0      0        2 
   4   chr4_64496799     HCab    A    C      0.5      1        2 
   4   chr4_64496799     HPrz    A    C        0      0        2 
   4   chr4_64496799     ZBoe    A    C        0      0        2 
   4   chr4_64496799     ZGre    A    C        0      0        2 
   4   chr4_64496799     ZHar    A    C        0      0        2 
   4   chr4_64496799   Sample    A    C        0      0        2 
   4   chr4_64500241     AAsi    T    G        0      0        2 
   4   chr4_64500241     AKia    T    G        0      0        2 
   4   chr4_64500241     AOna    T    G        0      0        2 
   4   chr4_64500241     ASom    T    G        0      0        2 
   4   chr4_64500241     HCab    T    G        1      2        2 
   4   chr4_64500241     HPrz    T    G        1      2        2 
   4   chr4_64500241     ZBoe    T    G        0      0        2 
   4   chr4_64500241     ZGre    T    G        0      0        2 
   4   chr4_64500241     ZHar    T    G        0      0        2 
   4   chr4_64500241   Sample    T    G        0      0        2 
   4   chr4_64553087     AAsi    A    C        0      0        2 
   4   chr4_64553087     AKia    A    C        0      0        2 
   4   chr4_64553087     AOna    A    C        0      0        2 
   4   chr4_64553087     ASom    A    C        0      0        2 
   4   chr4_64553087     HCab    A    C      0.5      1        2 
   4   chr4_64553087     HPrz    A    C        0      0        2 
   4   chr4_64553087     ZBoe    A    C        0      0        2 
   4   chr4_64553087     ZGre    A    C        0      0        2 
   4   chr4_64553087     ZHar    A    C        0      0        2 
   4   chr4_64553087   Sample    A    C        0      0        2 
   4   chr4_64555832     AAsi    T    A        0      0        2 
   4   chr4_64555832     AKia    T    A        0      0        2 
   4   chr4_64555832     AOna    T    A        0      0        2 
   4   chr4_64555832     ASom    T    A        0      0        2 
   4   chr4_64555832     HCab    T    A      0.5      1        2 
   4   chr4_64555832     HPrz    T    A        0      0        2 
   4   chr4_64555832     ZBoe    T    A        0      0        2 
   4   chr4_64555832     ZGre    T    A        0      0        2 
   4   chr4_64555832     ZHar    T    A        0      0        2 
   4   chr4_64555832   Sample    T    A        0      0        2 
   4   chr4_64557278     AAsi    T    G        0      0        2 
   4   chr4_64557278     AKia    T    G        0      0        2 
   4   chr4_64557278     AOna    T    G        0      0        2 
   4   chr4_64557278     ASom    T    G        0      0        2 
   4   chr4_64557278     HCab    T    G        0      0        2 
   4   chr4_64557278     HPrz    T    G      0.5      1        2 
   4   chr4_64557278     ZBoe    T    G        0      0        2 
   4   chr4_64557278     ZGre    T    G        0      0        2 
   4   chr4_64557278     ZHar    T    G        0      0        2 
   4   chr4_64557278   Sample    T    G        0      0        2 
   4   chr4_64583472     AAsi    G    C        0      0        2 
   4   chr4_64583472     AKia    G    C        0      0        2 
   4   chr4_64583472     AOna    G    C        0      0        2 
   4   chr4_64583472     ASom    G    C        0      0        2 
   4   chr4_64583472     HCab    G    C        0      0        2 
   4   chr4_64583472     HPrz    G    C        0      0        2 
   4   chr4_64583472     ZBoe    G    C        0      0        2 
   4   chr4_64583472     ZGre    G    C        1      2        2 
   4   chr4_64583472     ZHar    G    C        0      0        2 
   4   chr4_64583472   Sample    G    C        0      0        2 
   4   chr4_64607712     AAsi    C    G        0      0        2 
   4   chr4_64607712     AKia    C    G      0.5      1        2 
   4   chr4_64607712     AOna    C    G      0.5      1        2 
   4   chr4_64607712     ASom    C    G        0      0        2 
   4   chr4_64607712     HCab    C    G        0      0        2 
   4   chr4_64607712     HPrz    C    G        0      0        2 
   4   chr4_64607712     ZBoe    C    G        0      0        2 
   4   chr4_64607712     ZGre    C    G        0      0        2 
   4   chr4_64607712     ZHar    C    G        0      0        2 
   4   chr4_64607712   Sample    C    G        0      0        2 
   4   chr4_64622780     AAsi    A    C        0      0        2 
   4   chr4_64622780     AKia    A    C        0      0        2 
   4   chr4_64622780     AOna    A    C        0      0        2 
   4   chr4_64622780     ASom    A    C        0      0        2 
   4   chr4_64622780     HCab    A    C      0.5      1        2 
   4   chr4_64622780     HPrz    A    C      0.5      1        2 
   4   chr4_64622780     ZBoe    A    C        0      0        2 
   4   chr4_64622780     ZGre    A    C        0      0        2 
   4   chr4_64622780     ZHar    A    C        0      0        2 
   4   chr4_64622780   Sample    A    C        0      0        2 
   4   chr4_64624493     AAsi    C    G        0      0        2 
   4   chr4_64624493     AKia    C    G        0      0        2 
   4   chr4_64624493     AOna    C    G        0      0        2 
   4   chr4_64624493     ASom    C    G        0      0        2 
   4   chr4_64624493     HCab    C    G      0.5      1        2 
   4   chr4_64624493     HPrz    C    G        0      0        2 
   4   chr4_64624493     ZBoe    C    G        0      0        2 
   4   chr4_64624493     ZGre    C    G        0      0        2 
   4   chr4_64624493     ZHar    C    G        0      0        2 
   4   chr4_64624493   Sample    C    G        0      0        2 
   4   chr4_64625854     AAsi    C    G        0      0        2 
   4   chr4_64625854     AKia    C    G        0      0        2 
   4   chr4_64625854     AOna    C    G        0      0        2 
   4   chr4_64625854     ASom    C    G        0      0        2 
   4   chr4_64625854     HCab    C    G      0.5      1        2 
   4   chr4_64625854     HPrz    C    G        1      2        2 
   4   chr4_64625854     ZBoe    C    G        0      0        2 
   4   chr4_64625854     ZGre    C    G        0      0        2 
   4   chr4_64625854     ZHar    C    G        0      0        2 
   4   chr4_64625854   Sample    C    G        0      0        2 
   4   chr4_64631606     AAsi    T    G        0      0        2 
   4   chr4_64631606     AKia    T    G      0.5      1        2 
   4   chr4_64631606     AOna    T    G        0      0        2 
   4   chr4_64631606     ASom    T    G        0      0        2 
   4   chr4_64631606     HCab    T    G        0      0        2 
   4   chr4_64631606     HPrz    T    G        0      0        2 
   4   chr4_64631606     ZBoe    T    G        0      0        2 
   4   chr4_64631606     ZGre    T    G        0      0        2 
   4   chr4_64631606     ZHar    T    G        0      0        2 
   4   chr4_64631606   Sample    T    G        0      0        2 
   4   chr4_64632477     AAsi    A    T        0      0        2 
   4   chr4_64632477     AKia    A    T      0.5      1        2 
   4   chr4_64632477     AOna    A    T        0      0        2 
   4   chr4_64632477     ASom    A    T        0      0        2 
   4   chr4_64632477     HCab    A    T        0      0        2 
   4   chr4_64632477     HPrz    A    T        0      0        2 
   4   chr4_64632477     ZBoe    A    T        0      0        2 
   4   chr4_64632477     ZGre    A    T        0      0        2 
   4   chr4_64632477     ZHar    A    T        0      0        2 
   4   chr4_64632477   Sample    A    T        0      0        2 
   4   chr4_64639210     AAsi    G    C        0      0        2 
   4   chr4_64639210     AKia    G    C        0      0        2 
   4   chr4_64639210     AOna    G    C        0      0        2 
   4   chr4_64639210     ASom    G    C      0.5      1        2 
   4   chr4_64639210     HCab    G    C        0      0        2 
   4   chr4_64639210     HPrz    G    C        0      0        2 
   4   chr4_64639210     ZBoe    G    C        0      0        2 
   4   chr4_64639210     ZGre    G    C        0      0        2 
   4   chr4_64639210     ZHar    G    C        0      0        2 
   4   chr4_64639210   Sample    G    C        0      0        2 
   4   chr4_64645445     AAsi    A    C        0      0        2 
   4   chr4_64645445     AKia    A    C        0      0        2 
   4   chr4_64645445     AOna    A    C        0      0        2 
   4   chr4_64645445     ASom    A    C        0      0        2 
   4   chr4_64645445     HCab    A    C        0      0        2 
   4   chr4_64645445     HPrz    A    C        0      0        2 
   4   chr4_64645445     ZBoe    A    C      0.5      1        2 
   4   chr4_64645445     ZGre    A    C        0      0        2 
   4   chr4_64645445     ZHar    A    C        0      0        2 
   4   chr4_64645445   Sample    A    C        0      0        2 
   4   chr4_64650364     AAsi    A    C        0      0        2 
   4   chr4_64650364     AKia    A    C        0      0        2 
   4   chr4_64650364     AOna    A    C        0      0        2 
   4   chr4_64650364     ASom    A    C        0      0        2 
   4   chr4_64650364     HCab    A    C        0      0        2 
   4   chr4_64650364     HPrz    A    C        0      0        2 
   4   chr4_64650364     ZBoe    A    C        0      0        2 
   4   chr4_64650364     ZGre    A    C        1      2        2 
   4   chr4_64650364     ZHar    A    C        0      0        2 
   4   chr4_64650364   Sample    A    C        0      0        2 
   4   chr4_64656644     AAsi    T    G        0      0        2 
   4   chr4_64656644     AKia    T    G        0      0        2 
   4   chr4_64656644     AOna    T    G        0      0        2 
   4   chr4_64656644     ASom    T    G      0.5      1        2 
   4   chr4_64656644     HCab    T    G        0      0        2 
   4   chr4_64656644     HPrz    T    G        0      0        2 
   4   chr4_64656644     ZBoe    T    G        0      0        2 
   4   chr4_64656644     ZGre    T    G        0      0        2 
   4   chr4_64656644     ZHar    T    G        0      0        2 
   4   chr4_64656644   Sample    T    G        0      0        2 
   4   chr4_64670614     AAsi    T    A        0      0        2 
   4   chr4_64670614     AKia    T    A        0      0        2 
   4   chr4_64670614     AOna    T    A        0      0        2 
   4   chr4_64670614     ASom    T    A        0      0        2 
   4   chr4_64670614     HCab    T    A      0.5      1        2 
   4   chr4_64670614     HPrz    T    A        0      0        2 
   4   chr4_64670614     ZBoe    T    A        0      0        2 
   4   chr4_64670614     ZGre    T    A        0      0        2 
   4   chr4_64670614     ZHar    T    A        0      0        2 
   4   chr4_64670614   Sample    T    A        0      0        2 
   4   chr4_64688091     AAsi    G    T        0      0        2 
   4   chr4_64688091     AKia    G    T        0      0        2 
   4   chr4_64688091     AOna    G    T        0      0        2 
   4   chr4_64688091     ASom    G    T        0      0        2 
   4   chr4_64688091     HCab    G    T        1      2        2 
   4   chr4_64688091     HPrz    G    T        1      2        2 
   4   chr4_64688091     ZBoe    G    T        0      0        2 
   4   chr4_64688091     ZGre    G    T        0      0        2 
   4   chr4_64688091     ZHar    G    T        0      0        2 
   4   chr4_64688091   Sample    G    T        0      0        2 
   4   chr4_64692854     AAsi    G    C      0.5      1        2 
   4   chr4_64692854     AKia    G    C        0      0        2 
   4   chr4_64692854     AOna    G    C        0      0        2 
   4   chr4_64692854     ASom    G    C      0.5      1        2 
   4   chr4_64692854     HCab    G    C        0      0        2 
   4   chr4_64692854     HPrz    G    C        0      0        2 
   4   chr4_64692854     ZBoe    G    C        0      0        2 
   4   chr4_64692854     ZGre    G    C        0      0        2 
   4   chr4_64692854     ZHar    G    C        0      0        2 
   4   chr4_64692854   Sample    G    C        0      0        2 
   4   chr4_64741746     AAsi    C    A        0      0        2 
   4   chr4_64741746     AKia    C    A        0      0        2 
   4   chr4_64741746     AOna    C    A        0      0        2 
   4   chr4_64741746     ASom    C    A        0      0        2 
   4   chr4_64741746     HCab    C    A        1      2        2 
   4   chr4_64741746     HPrz    C    A        1      2        2 
   4   chr4_64741746     ZBoe    C    A        0      0        2 
   4   chr4_64741746     ZGre    C    A        0      0        2 
   4   chr4_64741746     ZHar    C    A        0      0        2 
   4   chr4_64741746   Sample    C    A        0      0        2 
   4   chr4_64765138     AAsi    T    A        0      0        2 
   4   chr4_64765138     AKia    T    A        0      0        2 
   4   chr4_64765138     AOna    T    A        0      0        2 
   4   chr4_64765138     ASom    T    A        0      0        2 
   4   chr4_64765138     HCab    T    A        1      2        2 
   4   chr4_64765138     HPrz    T    A        1      2        2 
   4   chr4_64765138     ZBoe    T    A        0      0        2 
   4   chr4_64765138     ZGre    T    A        0      0        2 
   4   chr4_64765138     ZHar    T    A        0      0        2 
   4   chr4_64765138   Sample    T    A        0      0        2 
   4   chr4_64773256     AAsi    T    A        0      0        2 
   4   chr4_64773256     AKia    T    A        0      0        2 
   4   chr4_64773256     AOna    T    A        0      0        2 
   4   chr4_64773256     ASom    T    A        0      0        2 
   4   chr4_64773256     HCab    T    A        1      2        2 
   4   chr4_64773256     HPrz    T    A        1      2        2 
   4   chr4_64773256     ZBoe    T    A        0      0        2 
   4   chr4_64773256     ZGre    T    A        0      0        2 
   4   chr4_64773256     ZHar    T    A        0      0        2 
   4   chr4_64773256   Sample    T    A        0      0        2 
   4   chr4_64793605     AAsi    C    G        0      0        2 
   4   chr4_64793605     AKia    C    G        0      0        2 
   4   chr4_64793605     AOna    C    G        0      0        2 
   4   chr4_64793605     ASom    C    G        0      0        2 
   4   chr4_64793605     HCab    C    G      0.5      1        2 
   4   chr4_64793605     HPrz    C    G      0.5      1        2 
   4   chr4_64793605     ZBoe    C    G        0      0        2 
   4   chr4_64793605     ZGre    C    G        0      0        2 
   4   chr4_64793605     ZHar    C    G        0      0        2 
   4   chr4_64793605   Sample    C    G        0      0        2 
   4   chr4_64797009     AAsi    G    C        0      0        2 
   4   chr4_64797009     AKia    G    C        0      0        2 
   4   chr4_64797009     AOna    G    C      0.5      1        2 
   4   chr4_64797009     ASom    G    C        0      0        2 
   4   chr4_64797009     HCab    G    C        0      0        2 
   4   chr4_64797009     HPrz    G    C        0      0        2 
   4   chr4_64797009     ZBoe    G    C        0      0        2 
   4   chr4_64797009     ZGre    G    C        0      0        2 
   4   chr4_64797009     ZHar    G    C        0      0        2 
   4   chr4_64797009   Sample    G    C        0      0        2 
   4   chr4_64821101     AAsi    T    A        0      0        2 
   4   chr4_64821101     AKia    T    A        0      0        2 
   4   chr4_64821101     AOna    T    A      0.5      1        2 
   4   chr4_64821101     ASom    T    A        0      0        2 
   4   chr4_64821101     HCab    T    A        0      0        2 
   4   chr4_64821101     HPrz    T    A        0      0        2 
   4   chr4_64821101     ZBoe    T    A        0      0        2 
   4   chr4_64821101     ZGre    T    A        0      0        2 
   4   chr4_64821101     ZHar    T    A        0      0        2 
   4   chr4_64821101   Sample    T    A        0      0        2 
   4   chr4_64866713     AAsi    G    T        0      0        2 
   4   chr4_64866713     AKia    G    T        0      0        2 
   4   chr4_64866713     AOna    G    T        0      0        2 
   4   chr4_64866713     ASom    G    T        0      0        2 
   4   chr4_64866713     HCab    G    T        0      0        2 
   4   chr4_64866713     HPrz    G    T        0      0        2 
   4   chr4_64866713     ZBoe    G    T        0      0        2 
   4   chr4_64866713     ZGre    G    T        0      0        2 
   4   chr4_64866713     ZHar    G    T        1      2        2 
   4   chr4_64866713   Sample    G    T        0      0        2 
   4   chr4_64886353     AAsi    C    A        0      0        2 
   4   chr4_64886353     AKia    C    A        0      0        2 
   4   chr4_64886353     AOna    C    A      0.5      1        2 
   4   chr4_64886353     ASom    C    A        0      0        2 
   4   chr4_64886353     HCab    C    A        0      0        2 
   4   chr4_64886353     HPrz    C    A        0      0        2 
   4   chr4_64886353     ZBoe    C    A        0      0        2 
   4   chr4_64886353     ZGre    C    A        0      0        2 
   4   chr4_64886353     ZHar    C    A        0      0        2 
   4   chr4_64886353   Sample    C    A        0      0        2 
   4   chr4_64895317     AAsi    A    C        0      0        2 
   4   chr4_64895317     AKia    A    C        0      0        2 
   4   chr4_64895317     AOna    A    C        0      0        2 
   4   chr4_64895317     ASom    A    C        0      0        2 
   4   chr4_64895317     HCab    A    C        0      0        2 
   4   chr4_64895317     HPrz    A    C        0      0        2 
   4   chr4_64895317     ZBoe    A    C        0      0        2 
   4   chr4_64895317     ZGre    A    C        0      0        2 
   4   chr4_64895317     ZHar    A    C      0.5      1        2 
   4   chr4_64895317   Sample    A    C        0      0        2 
   4   chr4_64900238     AAsi    C    G        0      0        2 
   4   chr4_64900238     AKia    C    G        0      0        2 
   4   chr4_64900238     AOna    C    G        0      0        2 
   4   chr4_64900238     ASom    C    G        0      0        2 
   4   chr4_64900238     HCab    C    G        0      0        2 
   4   chr4_64900238     HPrz    C    G        0      0        2 
   4   chr4_64900238     ZBoe    C    G      0.5      1        2 
   4   chr4_64900238     ZGre    C    G        0      0        2 
   4   chr4_64900238     ZHar    C    G        0      0        2 
   4   chr4_64900238   Sample    C    G        0      0        2 
   4   chr4_64906484     AAsi    T    G        0      0        2 
   4   chr4_64906484     AKia    T    G        0      0        2 
   4   chr4_64906484     AOna    T    G        0      0        2 
   4   chr4_64906484     ASom    T    G        0      0        2 
   4   chr4_64906484     HCab    T    G        0      0        2 
   4   chr4_64906484     HPrz    T    G        0      0        2 
   4   chr4_64906484     ZBoe    T    G      0.5      1        2 
   4   chr4_64906484     ZGre    T    G        0      0        2 
   4   chr4_64906484     ZHar    T    G        0      0        2 
   4   chr4_64906484   Sample    T    G        0      0        2 
   4   chr4_64907899     AAsi    T    G        0      0        2 
   4   chr4_64907899     AKia    T    G        0      0        2 
   4   chr4_64907899     AOna    T    G        0      0        2 
   4   chr4_64907899     ASom    T    G        0      0        2 
   4   chr4_64907899     HCab    T    G        1      2        2 
   4   chr4_64907899     HPrz    T    G        1      2        2 
   4   chr4_64907899     ZBoe    T    G        0      0        2 
   4   chr4_64907899     ZGre    T    G        0      0        2 
   4   chr4_64907899     ZHar    T    G        0      0        2 
   4   chr4_64907899   Sample    T    G        0      0        2 
   4   chr4_64928783     AAsi    C    A        0      0        2 
   4   chr4_64928783     AKia    C    A        1      2        2 
   4   chr4_64928783     AOna    C    A        1      2        2 
   4   chr4_64928783     ASom    C    A        0      0        2 
   4   chr4_64928783     HCab    C    A        0      0        2 
   4   chr4_64928783     HPrz    C    A        0      0        2 
   4   chr4_64928783     ZBoe    C    A        0      0        2 
   4   chr4_64928783     ZGre    C    A        0      0        2 
   4   chr4_64928783     ZHar    C    A        0      0        2 
   4   chr4_64928783   Sample    C    A        0      0        2 
   4   chr4_64957346     AAsi    A    C      0.5      1        2 
   4   chr4_64957346     AKia    A    C        0      0        2 
   4   chr4_64957346     AOna    A    C        0      0        2 
   4   chr4_64957346     ASom    A    C        0      0        2 
   4   chr4_64957346     HCab    A    C        0      0        2 
   4   chr4_64957346     HPrz    A    C        0      0        2 
   4   chr4_64957346     ZBoe    A    C        0      0        2 
   4   chr4_64957346     ZGre    A    C        0      0        2 
   4   chr4_64957346     ZHar    A    C        0      0        2 
   4   chr4_64957346   Sample    A    C        1      2        2 
   4   chr4_64961266     AAsi    T    A      0.5      1        2 
   4   chr4_64961266     AKia    T    A        0      0        2 
   4   chr4_64961266     AOna    T    A        0      0        2 
   4   chr4_64961266     ASom    T    A        0      0        2 
   4   chr4_64961266     HCab    T    A        0      0        2 
   4   chr4_64961266     HPrz    T    A        0      0        2 
   4   chr4_64961266     ZBoe    T    A        0      0        2 
   4   chr4_64961266     ZGre    T    A        0      0        2 
   4   chr4_64961266     ZHar    T    A        0      0        2 
   4   chr4_64961266   Sample    T    A        0      0        2 
   4   chr4_64966140     AAsi    C    A      0.5      1        2 
   4   chr4_64966140     AKia    C    A        0      0        2 
   4   chr4_64966140     AOna    C    A        0      0        2 
   4   chr4_64966140     ASom    C    A        1      2        2 
   4   chr4_64966140     HCab    C    A        0      0        2 
   4   chr4_64966140     HPrz    C    A        0      0        2 
   4   chr4_64966140     ZBoe    C    A        0      0        2 
   4   chr4_64966140     ZGre    C    A        0      0        2 
   4   chr4_64966140     ZHar    C    A        0      0        2 
   4   chr4_64966140   Sample    C    A        0      0        2 
   4   chr4_64969857     AAsi    C    G        0      0        2 
   4   chr4_64969857     AKia    C    G        0      0        2 
   4   chr4_64969857     AOna    C    G        0      0        2 
   4   chr4_64969857     ASom    C    G        0      0        2 
   4   chr4_64969857     HCab    C    G        1      2        2 
   4   chr4_64969857     HPrz    C    G        1      2        2 
   4   chr4_64969857     ZBoe    C    G        0      0        2 
   4   chr4_64969857     ZGre    C    G        0      0        2 
   4   chr4_64969857     ZHar    C    G        0      0        2 
   4   chr4_64969857   Sample    C    G        0      0        2 
   4   chr4_64974219     AAsi    A    C        0      0        2 
   4   chr4_64974219     AKia    A    C        0      0        2 
   4   chr4_64974219     AOna    A    C      0.5      1        2 
   4   chr4_64974219     ASom    A    C        0      0        2 
   4   chr4_64974219     HCab    A    C        0      0        2 
   4   chr4_64974219     HPrz    A    C        0      0        2 
   4   chr4_64974219     ZBoe    A    C        0      0        2 
   4   chr4_64974219     ZGre    A    C        0      0        2 
   4   chr4_64974219     ZHar    A    C        0      0        2 
   4   chr4_64974219   Sample    A    C        0      0        2 
   4   chr4_64978689     AAsi    C    A      0.5      1        2 
   4   chr4_64978689     AKia    C    A        0      0        2 
   4   chr4_64978689     AOna    C    A        0      0        2 
   4   chr4_64978689     ASom    C    A        0      0        2 
   4   chr4_64978689     HCab    C    A        0      0        2 
   4   chr4_64978689     HPrz    C    A        0      0        2 
   4   chr4_64978689     ZBoe    C    A        0      0        2 
   4   chr4_64978689     ZGre    C    A        0      0        2 
   4   chr4_64978689     ZHar    C    A        0      0        2 
   4   chr4_64978689   Sample    C    A        0      0        2 
   4   chr4_64988164     AAsi    G    T        0      0        2 
   4   chr4_64988164     AKia    G    T        1      2        2 
   4   chr4_64988164     AOna    G    T      0.5      1        2 
   4   chr4_64988164     ASom    G    T        0      0        2 
   4   chr4_64988164     HCab    G    T        0      0        2 
   4   chr4_64988164     HPrz    G    T        0      0        2 
   4   chr4_64988164     ZBoe    G    T        0      0        2 
   4   chr4_64988164     ZGre    G    T        0      0        2 
   4   chr4_64988164     ZHar    G    T        0      0        2 
   4   chr4_64988164   Sample    G    T        0      0        2 
   4   chr4_64991952     AAsi    C    G        0      0        2 
   4   chr4_64991952     AKia    C    G        0      0        2 
   4   chr4_64991952     AOna    C    G        0      0        2 
   4   chr4_64991952     ASom    C    G        0      0        2 
   4   chr4_64991952     HCab    C    G        0      0        2 
   4   chr4_64991952     HPrz    C    G      0.5      1        2 
   4   chr4_64991952     ZBoe    C    G        0      0        2 
   4   chr4_64991952     ZGre    C    G        0      0        2 
   4   chr4_64991952     ZHar    C    G        0      0        2 
   4   chr4_64991952   Sample    C    G        0      0        2 
   4   chr4_65014950     AAsi    G    T        0      0        2 
   4   chr4_65014950     AKia    G    T        1      2        2 
   4   chr4_65014950     AOna    G    T      0.5      1        2 
   4   chr4_65014950     ASom    G    T        0      0        2 
   4   chr4_65014950     HCab    G    T        0      0        2 
   4   chr4_65014950     HPrz    G    T        0      0        2 
   4   chr4_65014950     ZBoe    G    T        0      0        2 
   4   chr4_65014950     ZGre    G    T        0      0        2 
   4   chr4_65014950     ZHar    G    T        0      0        2 
   4   chr4_65014950   Sample    G    T        0      0        2 
   4   chr4_65023336     AAsi    A    C        0      0        2 
   4   chr4_65023336     AKia    A    C      0.5      1        2 
   4   chr4_65023336     AOna    A    C        0      0        2 
   4   chr4_65023336     ASom    A    C        0      0        2 
   4   chr4_65023336     HCab    A    C        0      0        2 
   4   chr4_65023336     HPrz    A    C        0      0        2 
   4   chr4_65023336     ZBoe    A    C        0      0        2 
   4   chr4_65023336     ZGre    A    C        0      0        2 
   4   chr4_65023336     ZHar    A    C        0      0        2 
   4   chr4_65023336   Sample    A    C        0      0        2 
   4   chr4_65023527     AAsi    C    G        0      0        2 
   4   chr4_65023527     AKia    C    G        0      0        2 
   4   chr4_65023527     AOna    C    G        0      0        2 
   4   chr4_65023527     ASom    C    G      0.5      1        2 
   4   chr4_65023527     HCab    C    G        0      0        2 
   4   chr4_65023527     HPrz    C    G        0      0        2 
   4   chr4_65023527     ZBoe    C    G        0      0        2 
   4   chr4_65023527     ZGre    C    G        0      0        2 
   4   chr4_65023527     ZHar    C    G        0      0        2 
   4   chr4_65023527   Sample    C    G        0      0        2 
   4   chr4_65033819     AAsi    G    C        0      0        2 
   4   chr4_65033819     AKia    G    C        0      0        2 
   4   chr4_65033819     AOna    G    C        0      0        2 
   4   chr4_65033819     ASom    G    C        0      0        2 
   4   chr4_65033819     HCab    G    C      0.5      1        2 
   4   chr4_65033819     HPrz    G    C      0.5      1        2 
   4   chr4_65033819     ZBoe    G    C        0      0        2 
   4   chr4_65033819     ZGre    G    C        0      0        2 
   4   chr4_65033819     ZHar    G    C        0      0        2 
   4   chr4_65033819   Sample    G    C        0      0        2 
   4   chr4_65050704     AAsi    C    G        1      2        2 
   4   chr4_65050704     AKia    C    G        0      0        2 
   4   chr4_65050704     AOna    C    G        0      0        2 
   4   chr4_65050704     ASom    C    G        1      2        2 
   4   chr4_65050704     HCab    C    G        0      0        2 
   4   chr4_65050704     HPrz    C    G        0      0        2 
   4   chr4_65050704     ZBoe    C    G        0      0        2 
   4   chr4_65050704     ZGre    C    G        0      0        2 
   4   chr4_65050704     ZHar    C    G        0      0        2 
   4   chr4_65050704   Sample    C    G        1      2        2 
   4   chr4_65054386     AAsi    C    A        1      2        2 
   4   chr4_65054386     AKia    C    A        0      0        2 
   4   chr4_65054386     AOna    C    A        0      0        2 
   4   chr4_65054386     ASom    C    A        1      2        2 
   4   chr4_65054386     HCab    C    A        0      0        2 
   4   chr4_65054386     HPrz    C    A        0      0        2 
   4   chr4_65054386     ZBoe    C    A        0      0        2 
   4   chr4_65054386     ZGre    C    A        0      0        2 
   4   chr4_65054386     ZHar    C    A        0      0        2 
   4   chr4_65054386   Sample    C    A        1      2        2 
   4   chr4_65056862     AAsi    T    G        0      0        2 
   4   chr4_65056862     AKia    T    G        0      0        2 
   4   chr4_65056862     AOna    T    G        0      0        2 
   4   chr4_65056862     ASom    T    G        0      0        2 
   4   chr4_65056862     HCab    T    G        0      0        2 
   4   chr4_65056862     HPrz    T    G        0      0        2 
   4   chr4_65056862     ZBoe    T    G      0.5      1        2 
   4   chr4_65056862     ZGre    T    G        0      0        2 
   4   chr4_65056862     ZHar    T    G        0      0        2 
   4   chr4_65056862   Sample    T    G        0      0        2 
   4   chr4_65093382     AAsi    C    G        0      0        2 
   4   chr4_65093382     AKia    C    G        0      0        2 
   4   chr4_65093382     AOna    C    G        0      0        2 
   4   chr4_65093382     ASom    C    G        0      0        2 
   4   chr4_65093382     HCab    C    G        0      0        2 
   4   chr4_65093382     HPrz    C    G      0.5      1        2 
   4   chr4_65093382     ZBoe    C    G        0      0        2 
   4   chr4_65093382     ZGre    C    G        0      0        2 
   4   chr4_65093382     ZHar    C    G        0      0        2 
   4   chr4_65093382   Sample    C    G        0      0        2 
   4   chr4_65113056     AAsi    T    A        0      0        2 
   4   chr4_65113056     AKia    T    A        0      0        2 
   4   chr4_65113056     AOna    T    A        0      0        2 
   4   chr4_65113056     ASom    T    A        0      0        2 
   4   chr4_65113056     HCab    T    A        0      0        2 
   4   chr4_65113056     HPrz    T    A        0      0        2 
   4   chr4_65113056     ZBoe    T    A        0      0        2 
   4   chr4_65113056     ZGre    T    A        1      2        2 
   4   chr4_65113056     ZHar    T    A        0      0        2 
   4   chr4_65113056   Sample    T    A        0      0        2 
   4   chr4_65140663     AAsi    A    C        0      0        2 
   4   chr4_65140663     AKia    A    C      0.5      1        2 
   4   chr4_65140663     AOna    A    C        0      0        2 
   4   chr4_65140663     ASom    A    C        0      0        2 
   4   chr4_65140663     HCab    A    C        0      0        2 
   4   chr4_65140663     HPrz    A    C        0      0        2 
   4   chr4_65140663     ZBoe    A    C        0      0        2 
   4   chr4_65140663     ZGre    A    C        0      0        2 
   4   chr4_65140663     ZHar    A    C        0      0        2 
   4   chr4_65140663   Sample    A    C        0      0        2 
   4   chr4_65169238     AAsi    T    A        0      0        2 
   4   chr4_65169238     AKia    T    A        0      0        2 
   4   chr4_65169238     AOna    T    A        0      0        2 
   4   chr4_65169238     ASom    T    A        0      0        2 
   4   chr4_65169238     HCab    T    A        1      2        2 
   4   chr4_65169238     HPrz    T    A        1      2        2 
   4   chr4_65169238     ZBoe    T    A        0      0        2 
   4   chr4_65169238     ZGre    T    A        0      0        2 
   4   chr4_65169238     ZHar    T    A        0      0        2 
   4   chr4_65169238   Sample    T    A        0      0        2 
   4   chr4_65177218     AAsi    T    A        1      2        2 
   4   chr4_65177218     AKia    T    A        0      0        2 
   4   chr4_65177218     AOna    T    A        0      0        2 
   4   chr4_65177218     ASom    T    A        1      2        2 
   4   chr4_65177218     HCab    T    A        0      0        2 
   4   chr4_65177218     HPrz    T    A        0      0        2 
   4   chr4_65177218     ZBoe    T    A        0      0        2 
   4   chr4_65177218     ZGre    T    A        0      0        2 
   4   chr4_65177218     ZHar    T    A        0      0        2 
   4   chr4_65177218   Sample    T    A        1      2        2 
   4   chr4_65179727     AAsi    C    A      0.5      1        2 
   4   chr4_65179727     AKia    C    A        0      0        2 
   4   chr4_65179727     AOna    C    A        0      0        2 
   4   chr4_65179727     ASom    C    A        1      2        2 
   4   chr4_65179727     HCab    C    A        0      0        2 
   4   chr4_65179727     HPrz    C    A        0      0        2 
   4   chr4_65179727     ZBoe    C    A        0      0        2 
   4   chr4_65179727     ZGre    C    A        0      0        2 
   4   chr4_65179727     ZHar    C    A        0      0        2 
   4   chr4_65179727   Sample    C    A        0      0        2 
   4   chr4_65181580     AAsi    C    A        0      0        2 
   4   chr4_65181580     AKia    C    A        0      0        2 
   4   chr4_65181580     AOna    C    A        0      0        2 
   4   chr4_65181580     ASom    C    A        0      0        2 
   4   chr4_65181580     HCab    C    A        0      0        2 
   4   chr4_65181580     HPrz    C    A        0      0        2 
   4   chr4_65181580     ZBoe    C    A        0      0        2 
   4   chr4_65181580     ZGre    C    A        0      0        2 
   4   chr4_65181580     ZHar    C    A      0.5      1        2 
   4   chr4_65181580   Sample    C    A        0      0        2 
   4   chr4_65182685     AAsi    T    A        0      0        2 
   4   chr4_65182685     AKia    T    A        0      0        2 
   4   chr4_65182685     AOna    T    A        0      0        2 
   4   chr4_65182685     ASom    T    A        0      0        2 
   4   chr4_65182685     HCab    T    A      0.5      1        2 
   4   chr4_65182685     HPrz    T    A        1      2        2 
   4   chr4_65182685     ZBoe    T    A        0      0        2 
   4   chr4_65182685     ZGre    T    A        0      0        2 
   4   chr4_65182685     ZHar    T    A        0      0        2 
   4   chr4_65182685   Sample    T    A        0      0        2 
   4   chr4_65188679     AAsi    A    T        0      0        2 
   4   chr4_65188679     AKia    A    T        0      0        2 
   4   chr4_65188679     AOna    A    T        0      0        2 
   4   chr4_65188679     ASom    A    T        0      0        2 
   4   chr4_65188679     HCab    A    T        0      0        2 
   4   chr4_65188679     HPrz    A    T        0      0        2 
   4   chr4_65188679     ZBoe    A    T        1      2        2 
   4   chr4_65188679     ZGre    A    T        1      2        2 
   4   chr4_65188679     ZHar    A    T        1      2        2 
   4   chr4_65188679   Sample    A    T        0      0        2 
   4   chr4_65189632     AAsi    A    T        0      0        2 
   4   chr4_65189632     AKia    A    T        0      0        2 
   4   chr4_65189632     AOna    A    T        0      0        2 
   4   chr4_65189632     ASom    A    T        0      0        2 
   4   chr4_65189632     HCab    A    T        1      2        2 
   4   chr4_65189632     HPrz    A    T        1      2        2 
   4   chr4_65189632     ZBoe    A    T        0      0        2 
   4   chr4_65189632     ZGre    A    T        0      0        2 
   4   chr4_65189632     ZHar    A    T        0      0        2 
   4   chr4_65189632   Sample    A    T        0      0        2 
   4   chr4_65222059     AAsi    G    T        0      0        2 
   4   chr4_65222059     AKia    G    T        0      0        2 
   4   chr4_65222059     AOna    G    T        0      0        2 
   4   chr4_65222059     ASom    G    T        0      0        2 
   4   chr4_65222059     HCab    G    T        0      0        2 
   4   chr4_65222059     HPrz    G    T        0      0        2 
   4   chr4_65222059     ZBoe    G    T        1      2        2 
   4   chr4_65222059     ZGre    G    T        0      0        2 
   4   chr4_65222059     ZHar    G    T        0      0        2 
   4   chr4_65222059   Sample    G    T        0      0        2 
   4   chr4_65226878     AAsi    A    C        0      0        2 
   4   chr4_65226878     AKia    A    C        0      0        2 
   4   chr4_65226878     AOna    A    C        0      0        2 
   4   chr4_65226878     ASom    A    C        0      0        2 
   4   chr4_65226878     HCab    A    C        1      2        2 
   4   chr4_65226878     HPrz    A    C        1      2        2 
   4   chr4_65226878     ZBoe    A    C        0      0        2 
   4   chr4_65226878     ZGre    A    C        0      0        2 
   4   chr4_65226878     ZHar    A    C        0      0        2 
   4   chr4_65226878   Sample    A    C        0      0        2 
   4   chr4_65260618     AAsi    C    A        0      0        2 
   4   chr4_65260618     AKia    C    A      0.5      1        2 
   4   chr4_65260618     AOna    C    A        0      0        2 
   4   chr4_65260618     ASom    C    A        0      0        2 
   4   chr4_65260618     HCab    C    A        0      0        2 
   4   chr4_65260618     HPrz    C    A        0      0        2 
   4   chr4_65260618     ZBoe    C    A        0      0        2 
   4   chr4_65260618     ZGre    C    A        0      0        2 
   4   chr4_65260618     ZHar    C    A        0      0        2 
   4   chr4_65260618   Sample    C    A        0      0        2 
   4   chr4_65275929     AAsi    G    T        0      0        2 
   4   chr4_65275929     AKia    G    T        0      0        2 
   4   chr4_65275929     AOna    G    T        0      0        2 
   4   chr4_65275929     ASom    G    T        0      0        2 
   4   chr4_65275929     HCab    G    T        0      0        2 
   4   chr4_65275929     HPrz    G    T        0      0        2 
   4   chr4_65275929     ZBoe    G    T        0      0        2 
   4   chr4_65275929     ZGre    G    T      0.5      1        2 
   4   chr4_65275929     ZHar    G    T        0      0        2 
   4   chr4_65275929   Sample    G    T        0      0        2 
   4   chr4_65285726     AAsi    A    C        0      0        2 
   4   chr4_65285726     AKia    A    C        1      2        2 
   4   chr4_65285726     AOna    A    C      0.5      1        2 
   4   chr4_65285726     ASom    A    C        0      0        2 
   4   chr4_65285726     HCab    A    C        0      0        2 
   4   chr4_65285726     HPrz    A    C        0      0        2 
   4   chr4_65285726     ZBoe    A    C        0      0        2 
   4   chr4_65285726     ZGre    A    C        0      0        2 
   4   chr4_65285726     ZHar    A    C        0      0        2 
   4   chr4_65285726   Sample    A    C        0      0        2 
   4   chr4_65287975     AAsi    C    G        0      0        2 
   4   chr4_65287975     AKia    C    G        0      0        2 
   4   chr4_65287975     AOna    C    G        0      0        2 
   4   chr4_65287975     ASom    C    G        0      0        2 
   4   chr4_65287975     HCab    C    G        0      0        2 
   4   chr4_65287975     HPrz    C    G        0      0        2 
   4   chr4_65287975     ZBoe    C    G        1      2        2 
   4   chr4_65287975     ZGre    C    G        1      2        2 
   4   chr4_65287975     ZHar    C    G        1      2        2 
   4   chr4_65287975   Sample    C    G        0      0        2 
   4   chr4_65320988     AAsi    G    T        0      0        2 
   4   chr4_65320988     AKia    G    T        0      0        2 
   4   chr4_65320988     AOna    G    T        0      0        2 
   4   chr4_65320988     ASom    G    T        0      0        2 
   4   chr4_65320988     HCab    G    T        1      2        2 
   4   chr4_65320988     HPrz    G    T        1      2        2 
   4   chr4_65320988     ZBoe    G    T        0      0        2 
   4   chr4_65320988     ZGre    G    T        0      0        2 
   4   chr4_65320988     ZHar    G    T        0      0        2 
   4   chr4_65320988   Sample    G    T        0      0        2 
   4   chr4_65326575     AAsi    A    T        0      0        2 
   4   chr4_65326575     AKia    A    T        0      0        2 
   4   chr4_65326575     AOna    A    T        0      0        2 
   4   chr4_65326575     ASom    A    T        0      0        2 
   4   chr4_65326575     HCab    A    T        1      2        2 
   4   chr4_65326575     HPrz    A    T        1      2        2 
   4   chr4_65326575     ZBoe    A    T        0      0        2 
   4   chr4_65326575     ZGre    A    T        0      0        2 
   4   chr4_65326575     ZHar    A    T        0      0        2 
   4   chr4_65326575   Sample    A    T        0      0        2 
   4   chr4_65351720     AAsi    G    C        0      0        2 
   4   chr4_65351720     AKia    G    C        0      0        2 
   4   chr4_65351720     AOna    G    C        0      0        2 
   4   chr4_65351720     ASom    G    C        0      0        2 
   4   chr4_65351720     HCab    G    C        1      2        2 
   4   chr4_65351720     HPrz    G    C        1      2        2 
   4   chr4_65351720     ZBoe    G    C        0      0        2 
   4   chr4_65351720     ZGre    G    C        0      0        2 
   4   chr4_65351720     ZHar    G    C        0      0        2 
   4   chr4_65351720   Sample    G    C        0      0        2 
   4   chr4_65365573     AAsi    T    G        0      0        2 
   4   chr4_65365573     AKia    T    G        0      0        2 
   4   chr4_65365573     AOna    T    G        0      0        2 
   4   chr4_65365573     ASom    T    G        0      0        2 
   4   chr4_65365573     HCab    T    G        0      0        2 
   4   chr4_65365573     HPrz    T    G        0      0        2 
   4   chr4_65365573     ZBoe    T    G        0      0        2 
   4   chr4_65365573     ZGre    T    G        0      0        2 
   4   chr4_65365573     ZHar    T    G        1      2        2 
   4   chr4_65365573   Sample    T    G        0      0        2 
   4   chr4_65370992     AAsi    A    T        0      0        2 
   4   chr4_65370992     AKia    A    T        0      0        2 
   4   chr4_65370992     AOna    A    T        0      0        2 
   4   chr4_65370992     ASom    A    T        0      0        2 
   4   chr4_65370992     HCab    A    T        0      0        2 
   4   chr4_65370992     HPrz    A    T        0      0        2 
   4   chr4_65370992     ZBoe    A    T        0      0        2 
   4   chr4_65370992     ZGre    A    T        0      0        2 
   4   chr4_65370992     ZHar    A    T        1      2        2 
   4   chr4_65370992   Sample    A    T        0      0        2 
   4   chr4_65383935     AAsi    A    C        0      0        2 
   4   chr4_65383935     AKia    A    C        0      0        2 
   4   chr4_65383935     AOna    A    C        0      0        2 
   4   chr4_65383935     ASom    A    C        0      0        2 
   4   chr4_65383935     HCab    A    C        0      0        2 
   4   chr4_65383935     HPrz    A    C        0      0        2 
   4   chr4_65383935     ZBoe    A    C        0      0        2 
   4   chr4_65383935     ZGre    A    C        1      2        2 
   4   chr4_65383935     ZHar    A    C        0      0        2 
   4   chr4_65383935   Sample    A    C        0      0        2 
   4   chr4_65388553     AAsi    T    A        0      0        2 
   4   chr4_65388553     AKia    T    A        0      0        2 
   4   chr4_65388553     AOna    T    A        0      0        2 
   4   chr4_65388553     ASom    T    A        0      0        2 
   4   chr4_65388553     HCab    T    A        1      2        2 
   4   chr4_65388553     HPrz    T    A        1      2        2 
   4   chr4_65388553     ZBoe    T    A        0      0        2 
   4   chr4_65388553     ZGre    T    A        0      0        2 
   4   chr4_65388553     ZHar    T    A        0      0        2 
   4   chr4_65388553   Sample    T    A        0      0        2 
   4   chr4_65391752     AAsi    A    C        0      0        2 
   4   chr4_65391752     AKia    A    C        0      0        2 
   4   chr4_65391752     AOna    A    C        0      0        2 
   4   chr4_65391752     ASom    A    C        0      0        2 
   4   chr4_65391752     HCab    A    C        0      0        2 
   4   chr4_65391752     HPrz    A    C        0      0        2 
   4   chr4_65391752     ZBoe    A    C        0      0        2 
   4   chr4_65391752     ZGre    A    C        1      2        2 
   4   chr4_65391752     ZHar    A    C        0      0        2 
   4   chr4_65391752   Sample    A    C        0      0        2 
   4   chr4_65404446     AAsi    A    C        0      0        2 
   4   chr4_65404446     AKia    A    C        0      0        2 
   4   chr4_65404446     AOna    A    C        0      0        2 
   4   chr4_65404446     ASom    A    C        0      0        2 
   4   chr4_65404446     HCab    A    C        1      2        2 
   4   chr4_65404446     HPrz    A    C        1      2        2 
   4   chr4_65404446     ZBoe    A    C        0      0        2 
   4   chr4_65404446     ZGre    A    C        0      0        2 
   4   chr4_65404446     ZHar    A    C        0      0        2 
   4   chr4_65404446   Sample    A    C        0      0        2 
   4   chr4_65408400     AAsi    A    T        0      0        2 
   4   chr4_65408400     AKia    A    T        0      0        2 
   4   chr4_65408400     AOna    A    T      0.5      1        2 
   4   chr4_65408400     ASom    A    T        0      0        2 
   4   chr4_65408400     HCab    A    T        0      0        2 
   4   chr4_65408400     HPrz    A    T        0      0        2 
   4   chr4_65408400     ZBoe    A    T        0      0        2 
   4   chr4_65408400     ZGre    A    T        0      0        2 
   4   chr4_65408400     ZHar    A    T        0      0        2 
   4   chr4_65408400   Sample    A    T        0      0        2 
   4   chr4_65438938     AAsi    T    A        0      0        2 
   4   chr4_65438938     AKia    T    A        0      0        2 
   4   chr4_65438938     AOna    T    A        0      0        2 
   4   chr4_65438938     ASom    T    A        1      2        2 
   4   chr4_65438938     HCab    T    A        0      0        2 
   4   chr4_65438938     HPrz    T    A        0      0        2 
   4   chr4_65438938     ZBoe    T    A        0      0        2 
   4   chr4_65438938     ZGre    T    A        0      0        2 
   4   chr4_65438938     ZHar    T    A        0      0        2 
   4   chr4_65438938   Sample    T    A        0      0        2 
   4   chr4_65460675     AAsi    A    T        0      0        2 
   4   chr4_65460675     AKia    A    T        0      0        2 
   4   chr4_65460675     AOna    A    T        0      0        2 
   4   chr4_65460675     ASom    A    T        0      0        2 
   4   chr4_65460675     HCab    A    T        1      2        2 
   4   chr4_65460675     HPrz    A    T        1      2        2 
   4   chr4_65460675     ZBoe    A    T        0      0        2 
   4   chr4_65460675     ZGre    A    T        0      0        2 
   4   chr4_65460675     ZHar    A    T        0      0        2 
   4   chr4_65460675   Sample    A    T        0      0        2 
   4   chr4_65483356     AAsi    G    T        0      0        2 
   4   chr4_65483356     AKia    G    T        0      0        2 
   4   chr4_65483356     AOna    G    T        0      0        2 
   4   chr4_65483356     ASom    G    T        1      2        2 
   4   chr4_65483356     HCab    G    T        0      0        2 
   4   chr4_65483356     HPrz    G    T        0      0        2 
   4   chr4_65483356     ZBoe    G    T        0      0        2 
   4   chr4_65483356     ZGre    G    T        0      0        2 
   4   chr4_65483356     ZHar    G    T        0      0        2 
   4   chr4_65483356   Sample    G    T        0      0        2 
   4   chr4_65488794     AAsi    G    T        0      0        2 
   4   chr4_65488794     AKia    G    T        0      0        2 
   4   chr4_65488794     AOna    G    T        0      0        2 
   4   chr4_65488794     ASom    G    T        1      2        2 
   4   chr4_65488794     HCab    G    T        0      0        2 
   4   chr4_65488794     HPrz    G    T        0      0        2 
   4   chr4_65488794     ZBoe    G    T        0      0        2 
   4   chr4_65488794     ZGre    G    T        0      0        2 
   4   chr4_65488794     ZHar    G    T        0      0        2 
   4   chr4_65488794   Sample    G    T        1      2        2 
   4   chr4_65496596     AAsi    C    G        0      0        2 
   4   chr4_65496596     AKia    C    G        1      2        2 
   4   chr4_65496596     AOna    C    G        1      2        2 
   4   chr4_65496596     ASom    C    G        0      0        2 
   4   chr4_65496596     HCab    C    G        0      0        2 
   4   chr4_65496596     HPrz    C    G        0      0        2 
   4   chr4_65496596     ZBoe    C    G        0      0        2 
   4   chr4_65496596     ZGre    C    G        0      0        2 
   4   chr4_65496596     ZHar    C    G        0      0        2 
   4   chr4_65496596   Sample    C    G        0      0        2 
   4   chr4_65508076     AAsi    C    G        1      2        2 
   4   chr4_65508076     AKia    C    G        0      0        2 
   4   chr4_65508076     AOna    C    G        0      0        2 
   4   chr4_65508076     ASom    C    G        0      0        2 
   4   chr4_65508076     HCab    C    G        0      0        2 
   4   chr4_65508076     HPrz    C    G        0      0        2 
   4   chr4_65508076     ZBoe    C    G        0      0        2 
   4   chr4_65508076     ZGre    C    G        0      0        2 
   4   chr4_65508076     ZHar    C    G        0      0        2 
   4   chr4_65508076   Sample    C    G        1      2        2 
   4   chr4_65517859     AAsi    A    C        0      0        2 
   4   chr4_65517859     AKia    A    C        0      0        2 
   4   chr4_65517859     AOna    A    C        0      0        2 
   4   chr4_65517859     ASom    A    C        0      0        2 
   4   chr4_65517859     HCab    A    C        1      2        2 
   4   chr4_65517859     HPrz    A    C        1      2        2 
   4   chr4_65517859     ZBoe    A    C        0      0        2 
   4   chr4_65517859     ZGre    A    C        0      0        2 
   4   chr4_65517859     ZHar    A    C        0      0        2 
   4   chr4_65517859   Sample    A    C        0      0        2 
   4   chr4_65545175     AAsi    G    C        0      0        2 
   4   chr4_65545175     AKia    G    C        0      0        2 
   4   chr4_65545175     AOna    G    C        0      0        2 
   4   chr4_65545175     ASom    G    C        0      0        2 
   4   chr4_65545175     HCab    G    C        0      0        2 
   4   chr4_65545175     HPrz    G    C      0.5      1        2 
   4   chr4_65545175     ZBoe    G    C        0      0        2 
   4   chr4_65545175     ZGre    G    C        0      0        2 
   4   chr4_65545175     ZHar    G    C        0      0        2 
   4   chr4_65545175   Sample    G    C        0      0        2 
   4   chr4_65570355     AAsi    C    G        0      0        2 
   4   chr4_65570355     AKia    C    G        0      0        2 
   4   chr4_65570355     AOna    C    G        0      0        2 
   4   chr4_65570355     ASom    C    G        0      0        2 
   4   chr4_65570355     HCab    C    G        1      2        2 
   4   chr4_65570355     HPrz    C    G        1      2        2 
   4   chr4_65570355     ZBoe    C    G        0      0        2 
   4   chr4_65570355     ZGre    C    G        0      0        2 
   4   chr4_65570355     ZHar    C    G        0      0        2 
   4   chr4_65570355   Sample    C    G        0      0        2 
   4   chr4_65604034     AAsi    G    C        0      0        2 
   4   chr4_65604034     AKia    G    C        0      0        2 
   4   chr4_65604034     AOna    G    C        0      0        2 
   4   chr4_65604034     ASom    G    C        0      0        2 
   4   chr4_65604034     HCab    G    C        1      2        2 
   4   chr4_65604034     HPrz    G    C        1      2        2 
   4   chr4_65604034     ZBoe    G    C        0      0        2 
   4   chr4_65604034     ZGre    G    C        0      0        2 
   4   chr4_65604034     ZHar    G    C        0      0        2 
   4   chr4_65604034   Sample    G    C        0      0        2 
   4   chr4_65604499     AAsi    C    G        0      0        2 
   4   chr4_65604499     AKia    C    G        0      0        2 
   4   chr4_65604499     AOna    C    G        0      0        2 
   4   chr4_65604499     ASom    C    G        0      0        2 
   4   chr4_65604499     HCab    C    G        0      0        2 
   4   chr4_65604499     HPrz    C    G        0      0        2 
   4   chr4_65604499     ZBoe    C    G        1      2        2 
   4   chr4_65604499     ZGre    C    G        0      0        2 
   4   chr4_65604499     ZHar    C    G        0      0        2 
   4   chr4_65604499   Sample    C    G        0      0        2 
   4   chr4_65625992     AAsi    C    A        0      0        2 
   4   chr4_65625992     AKia    C    A        0      0        2 
   4   chr4_65625992     AOna    C    A        0      0        2 
   4   chr4_65625992     ASom    C    A        0      0        2 
   4   chr4_65625992     HCab    C    A        0      0        2 
   4   chr4_65625992     HPrz    C    A        0      0        2 
   4   chr4_65625992     ZBoe    C    A        1      2        2 
   4   chr4_65625992     ZGre    C    A        0      0        2 
   4   chr4_65625992     ZHar    C    A        0      0        2 
   4   chr4_65625992   Sample    C    A        0      0        2 
   4   chr4_65631501     AAsi    T    A        0      0        2 
   4   chr4_65631501     AKia    T    A        0      0        2 
   4   chr4_65631501     AOna    T    A      0.5      1        2 
   4   chr4_65631501     ASom    T    A        0      0        2 
   4   chr4_65631501     HCab    T    A        0      0        2 
   4   chr4_65631501     HPrz    T    A        0      0        2 
   4   chr4_65631501     ZBoe    T    A        0      0        2 
   4   chr4_65631501     ZGre    T    A        0      0        2 
   4   chr4_65631501     ZHar    T    A        0      0        2 
   4   chr4_65631501   Sample    T    A        0      0        2 
   4   chr4_65636242     AAsi    C    G        0      0        2 
   4   chr4_65636242     AKia    C    G        0      0        2 
   4   chr4_65636242     AOna    C    G        0      0        2 
   4   chr4_65636242     ASom    C    G        0      0        2 
   4   chr4_65636242     HCab    C    G        0      0        2 
   4   chr4_65636242     HPrz    C    G        0      0        2 
   4   chr4_65636242     ZBoe    C    G      0.5      1        2 
   4   chr4_65636242     ZGre    C    G        0      0        2 
   4   chr4_65636242     ZHar    C    G        0      0        2 
   4   chr4_65636242   Sample    C    G        0      0        2 
   4   chr4_65638222     AAsi    T    G        0      0        2 
   4   chr4_65638222     AKia    T    G        0      0        2 
   4   chr4_65638222     AOna    T    G      0.5      1        2 
   4   chr4_65638222     ASom    T    G        0      0        2 
   4   chr4_65638222     HCab    T    G        0      0        2 
   4   chr4_65638222     HPrz    T    G        0      0        2 
   4   chr4_65638222     ZBoe    T    G        0      0        2 
   4   chr4_65638222     ZGre    T    G        0      0        2 
   4   chr4_65638222     ZHar    T    G        0      0        2 
   4   chr4_65638222   Sample    T    G        0      0        2 
   4   chr4_65640066     AAsi    C    A        0      0        2 
   4   chr4_65640066     AKia    C    A        0      0        2 
   4   chr4_65640066     AOna    C    A        0      0        2 
   4   chr4_65640066     ASom    C    A        0      0        2 
   4   chr4_65640066     HCab    C    A      0.5      1        2 
   4   chr4_65640066     HPrz    C    A        0      0        2 
   4   chr4_65640066     ZBoe    C    A        0      0        2 
   4   chr4_65640066     ZGre    C    A        0      0        2 
   4   chr4_65640066     ZHar    C    A        0      0        2 
   4   chr4_65640066   Sample    C    A        0      0        2 
   4   chr4_65655932     AAsi    G    C        0      0        2 
   4   chr4_65655932     AKia    G    C        0      0        2 
   4   chr4_65655932     AOna    G    C        0      0        2 
   4   chr4_65655932     ASom    G    C        0      0        2 
   4   chr4_65655932     HCab    G    C        0      0        2 
   4   chr4_65655932     HPrz    G    C        0      0        2 
   4   chr4_65655932     ZBoe    G    C        0      0        2 
   4   chr4_65655932     ZGre    G    C        1      2        2 
   4   chr4_65655932     ZHar    G    C        0      0        2 
   4   chr4_65655932   Sample    G    C        0      0        2 
   4   chr4_65660689     AAsi    G    T        0      0        2 
   4   chr4_65660689     AKia    G    T      0.5      1        2 
   4   chr4_65660689     AOna    G    T        0      0        2 
   4   chr4_65660689     ASom    G    T        0      0        2 
   4   chr4_65660689     HCab    G    T        0      0        2 
   4   chr4_65660689     HPrz    G    T        0      0        2 
   4   chr4_65660689     ZBoe    G    T        0      0        2 
   4   chr4_65660689     ZGre    G    T        0      0        2 
   4   chr4_65660689     ZHar    G    T        0      0        2 
   4   chr4_65660689   Sample    G    T        0      0        2 
   4   chr4_65662152     AAsi    C    A        0      0        2 
   4   chr4_65662152     AKia    C    A        0      0        2 
   4   chr4_65662152     AOna    C    A        0      0        2 
   4   chr4_65662152     ASom    C    A        0      0        2 
   4   chr4_65662152     HCab    C    A        0      0        2 
   4   chr4_65662152     HPrz    C    A        0      0        2 
   4   chr4_65662152     ZBoe    C    A        1      2        2 
   4   chr4_65662152     ZGre    C    A        0      0        2 
   4   chr4_65662152     ZHar    C    A        0      0        2 
   4   chr4_65662152   Sample    C    A        0      0        2 
   4   chr4_65664409     AAsi    C    A      0.5      1        2 
   4   chr4_65664409     AKia    C    A        0      0        2 
   4   chr4_65664409     AOna    C    A        0      0        2 
   4   chr4_65664409     ASom    C    A      0.5      1        2 
   4   chr4_65664409     HCab    C    A        0      0        2 
   4   chr4_65664409     HPrz    C    A        0      0        2 
   4   chr4_65664409     ZBoe    C    A        0      0        2 
   4   chr4_65664409     ZGre    C    A        0      0        2 
   4   chr4_65664409     ZHar    C    A        0      0        2 
   4   chr4_65664409   Sample    C    A        1      2        2 
   4   chr4_65671270     AAsi    T    A        0      0        2 
   4   chr4_65671270     AKia    T    A        0      0        2 
   4   chr4_65671270     AOna    T    A        0      0        2 
   4   chr4_65671270     ASom    T    A        0      0        2 
   4   chr4_65671270     HCab    T    A        0      0        2 
   4   chr4_65671270     HPrz    T    A        0      0        2 
   4   chr4_65671270     ZBoe    T    A      0.5      1        2 
   4   chr4_65671270     ZGre    T    A        0      0        2 
   4   chr4_65671270     ZHar    T    A        0      0        2 
   4   chr4_65671270   Sample    T    A        0      0        2 
   4   chr4_65682666     AAsi    G    C        0      0        2 
   4   chr4_65682666     AKia    G    C        0      0        2 
   4   chr4_65682666     AOna    G    C      0.5      1        2 
   4   chr4_65682666     ASom    G    C        0      0        2 
   4   chr4_65682666     HCab    G    C        0      0        2 
   4   chr4_65682666     HPrz    G    C        0      0        2 
   4   chr4_65682666     ZBoe    G    C        0      0        2 
   4   chr4_65682666     ZGre    G    C        0      0        2 
   4   chr4_65682666     ZHar    G    C        0      0        2 
   4   chr4_65682666   Sample    G    C        0      0        2 
   4   chr4_65690376     AAsi    C    G        0      0        2 
   4   chr4_65690376     AKia    C    G        0      0        2 
   4   chr4_65690376     AOna    C    G        0      0        2 
   4   chr4_65690376     ASom    C    G        0      0        2 
   4   chr4_65690376     HCab    C    G        1      2        2 
   4   chr4_65690376     HPrz    C    G        1      2        2 
   4   chr4_65690376     ZBoe    C    G        0      0        2 
   4   chr4_65690376     ZGre    C    G        0      0        2 
   4   chr4_65690376     ZHar    C    G        0      0        2 
   4   chr4_65690376   Sample    C    G        0      0        2 
   4   chr4_65702930     AAsi    C    G        0      0        2 
   4   chr4_65702930     AKia    C    G        0      0        2 
   4   chr4_65702930     AOna    C    G        0      0        2 
   4   chr4_65702930     ASom    C    G        0      0        2 
   4   chr4_65702930     HCab    C    G        0      0        2 
   4   chr4_65702930     HPrz    C    G        0      0        2 
   4   chr4_65702930     ZBoe    C    G        0      0        2 
   4   chr4_65702930     ZGre    C    G        0      0        2 
   4   chr4_65702930     ZHar    C    G      0.5      1        2 
   4   chr4_65702930   Sample    C    G        0      0        2 
   4   chr4_65724867     AAsi    G    T        0      0        2 
   4   chr4_65724867     AKia    G    T        0      0        2 
   4   chr4_65724867     AOna    G    T        0      0        2 
   4   chr4_65724867     ASom    G    T        0      0        2 
   4   chr4_65724867     HCab    G    T        1      2        2 
   4   chr4_65724867     HPrz    G    T        1      2        2 
   4   chr4_65724867     ZBoe    G    T        0      0        2 
   4   chr4_65724867     ZGre    G    T        0      0        2 
   4   chr4_65724867     ZHar    G    T        0      0        2 
   4   chr4_65724867   Sample    G    T        0      0        2 
   4   chr4_65750316     AAsi    C    G        0      0        2 
   4   chr4_65750316     AKia    C    G        0      0        2 
   4   chr4_65750316     AOna    C    G        0      0        2 
   4   chr4_65750316     ASom    C    G        0      0        2 
   4   chr4_65750316     HCab    C    G        1      2        2 
   4   chr4_65750316     HPrz    C    G        1      2        2 
   4   chr4_65750316     ZBoe    C    G        0      0        2 
   4   chr4_65750316     ZGre    C    G        0      0        2 
   4   chr4_65750316     ZHar    C    G        0      0        2 
   4   chr4_65750316   Sample    C    G        0      0        2 
   4   chr4_65756048     AAsi    A    C        0      0        2 
   4   chr4_65756048     AKia    A    C        0      0        2 
   4   chr4_65756048     AOna    A    C        0      0        2 
   4   chr4_65756048     ASom    A    C        0      0        2 
   4   chr4_65756048     HCab    A    C        0      0        2 
   4   chr4_65756048     HPrz    A    C        0      0        2 
   4   chr4_65756048     ZBoe    A    C      0.5      1        2 
   4   chr4_65756048     ZGre    A    C        0      0        2 
   4   chr4_65756048     ZHar    A    C        0      0        2 
   4   chr4_65756048   Sample    A    C        0      0        2 
   4   chr4_65766785     AAsi    C    G        0      0        2 
   4   chr4_65766785     AKia    C    G        0      0        2 
   4   chr4_65766785     AOna    C    G        0      0        2 
   4   chr4_65766785     ASom    C    G        0      0        2 
   4   chr4_65766785     HCab    C    G        0      0        2 
   4   chr4_65766785     HPrz    C    G        0      0        2 
   4   chr4_65766785     ZBoe    C    G        0      0        2 
   4   chr4_65766785     ZGre    C    G        0      0        2 
   4   chr4_65766785     ZHar    C    G      0.5      1        2 
   4   chr4_65766785   Sample    C    G        0      0        2 
   4   chr4_65775052     AAsi    G    C        0      0        2 
   4   chr4_65775052     AKia    G    C        0      0        2 
   4   chr4_65775052     AOna    G    C        0      0        2 
   4   chr4_65775052     ASom    G    C        1      2        2 
   4   chr4_65775052     HCab    G    C        0      0        2 
   4   chr4_65775052     HPrz    G    C        0      0        2 
   4   chr4_65775052     ZBoe    G    C        0      0        2 
   4   chr4_65775052     ZGre    G    C        0      0        2 
   4   chr4_65775052     ZHar    G    C        0      0        2 
   4   chr4_65775052   Sample    G    C        0      0        2 
   4   chr4_65812964     AAsi    C    G        0      0        2 
   4   chr4_65812964     AKia    C    G        0      0        2 
   4   chr4_65812964     AOna    C    G        0      0        2 
   4   chr4_65812964     ASom    C    G        0      0        2 
   4   chr4_65812964     HCab    C    G        0      0        2 
   4   chr4_65812964     HPrz    C    G        0      0        2 
   4   chr4_65812964     ZBoe    C    G        0      0        2 
   4   chr4_65812964     ZGre    C    G        0      0        2 
   4   chr4_65812964     ZHar    C    G      0.5      1        2 
   4   chr4_65812964   Sample    C    G        0      0        2 
   4   chr4_65844485     AAsi    A    C        0      0        2 
   4   chr4_65844485     AKia    A    C        0      0        2 
   4   chr4_65844485     AOna    A    C        0      0        2 
   4   chr4_65844485     ASom    A    C        0      0        2 
   4   chr4_65844485     HCab    A    C        0      0        2 
   4   chr4_65844485     HPrz    A    C        0      0        2 
   4   chr4_65844485     ZBoe    A    C        0      0        2 
   4   chr4_65844485     ZGre    A    C        0      0        2 
   4   chr4_65844485     ZHar    A    C      0.5      1        2 
   4   chr4_65844485   Sample    A    C        0      0        2 
   4   chr4_65853350     AAsi    G    T        0      0        2 
   4   chr4_65853350     AKia    G    T        0      0        2 
   4   chr4_65853350     AOna    G    T        0      0        2 
   4   chr4_65853350     ASom    G    T        0      0        2 
   4   chr4_65853350     HCab    G    T        0      0        2 
   4   chr4_65853350     HPrz    G    T        0      0        2 
   4   chr4_65853350     ZBoe    G    T        0      0        2 
   4   chr4_65853350     ZGre    G    T      0.5      1        2 
   4   chr4_65853350     ZHar    G    T        1      2        2 
   4   chr4_65853350   Sample    G    T        0      0        2 
   4   chr4_65860738     AAsi    A    T        0      0        2 
   4   chr4_65860738     AKia    A    T        0      0        2 
   4   chr4_65860738     AOna    A    T        0      0        2 
   4   chr4_65860738     ASom    A    T        0      0        2 
   4   chr4_65860738     HCab    A    T        0      0        2 
   4   chr4_65860738     HPrz    A    T        0      0        2 
   4   chr4_65860738     ZBoe    A    T        0      0        2 
   4   chr4_65860738     ZGre    A    T        0      0        2 
   4   chr4_65860738     ZHar    A    T        1      2        2 
   4   chr4_65860738   Sample    A    T        0      0        2 
   4   chr4_65860935     AAsi    C    A        0      0        2 
   4   chr4_65860935     AKia    C    A        0      0        2 
   4   chr4_65860935     AOna    C    A        0      0        2 
   4   chr4_65860935     ASom    C    A        0      0        2 
   4   chr4_65860935     HCab    C    A        0      0        2 
   4   chr4_65860935     HPrz    C    A        0      0        2 
   4   chr4_65860935     ZBoe    C    A        0      0        2 
   4   chr4_65860935     ZGre    C    A        0      0        2 
   4   chr4_65860935     ZHar    C    A      0.5      1        2 
   4   chr4_65860935   Sample    C    A        0      0        2 
   4   chr4_65888649     AAsi    T    G        0      0        2 
   4   chr4_65888649     AKia    T    G        0      0        2 
   4   chr4_65888649     AOna    T    G        0      0        2 
   4   chr4_65888649     ASom    T    G        0      0        2 
   4   chr4_65888649     HCab    T    G        1      2        2 
   4   chr4_65888649     HPrz    T    G        1      2        2 
   4   chr4_65888649     ZBoe    T    G        0      0        2 
   4   chr4_65888649     ZGre    T    G        0      0        2 
   4   chr4_65888649     ZHar    T    G        0      0        2 
   4   chr4_65888649   Sample    T    G        0      0        2 
   4   chr4_65925733     AAsi    G    C        0      0        2 
   4   chr4_65925733     AKia    G    C        0      0        2 
   4   chr4_65925733     AOna    G    C        0      0        2 
   4   chr4_65925733     ASom    G    C        0      0        2 
   4   chr4_65925733     HCab    G    C        1      2        2 
   4   chr4_65925733     HPrz    G    C        1      2        2 
   4   chr4_65925733     ZBoe    G    C        0      0        2 
   4   chr4_65925733     ZGre    G    C        0      0        2 
   4   chr4_65925733     ZHar    G    C        0      0        2 
   4   chr4_65925733   Sample    G    C        0      0        2 
   4   chr4_65939937     AAsi    C    A        0      0        2 
   4   chr4_65939937     AKia    C    A        0      0        2 
   4   chr4_65939937     AOna    C    A        0      0        2 
   4   chr4_65939937     ASom    C    A        0      0        2 
   4   chr4_65939937     HCab    C    A        0      0        2 
   4   chr4_65939937     HPrz    C    A        0      0        2 
   4   chr4_65939937     ZBoe    C    A        0      0        2 
   4   chr4_65939937     ZGre    C    A      0.5      1        2 
   4   chr4_65939937     ZHar    C    A        0      0        2 
   4   chr4_65939937   Sample    C    A        0      0        2 
   4   chr4_65941384     AAsi    C    A      0.5      1        2 
   4   chr4_65941384     AKia    C    A        0      0        2 
   4   chr4_65941384     AOna    C    A        0      0        2 
   4   chr4_65941384     ASom    C    A        0      0        2 
   4   chr4_65941384     HCab    C    A        0      0        2 
   4   chr4_65941384     HPrz    C    A        0      0        2 
   4   chr4_65941384     ZBoe    C    A        0      0        2 
   4   chr4_65941384     ZGre    C    A        0      0        2 
   4   chr4_65941384     ZHar    C    A        0      0        2 
   4   chr4_65941384   Sample    C    A        0      0        2 
   4   chr4_65944140     AAsi    A    C      0.5      1        2 
   4   chr4_65944140     AKia    A    C        0      0        2 
   4   chr4_65944140     AOna    A    C        0      0        2 
   4   chr4_65944140     ASom    A    C        0      0        2 
   4   chr4_65944140     HCab    A    C        0      0        2 
   4   chr4_65944140     HPrz    A    C        0      0        2 
   4   chr4_65944140     ZBoe    A    C        0      0        2 
   4   chr4_65944140     ZGre    A    C        0      0        2 
   4   chr4_65944140     ZHar    A    C        0      0        2 
   4   chr4_65944140   Sample    A    C        0      0        2 
   4   chr4_65946145     AAsi    T    G        0      0        2 
   4   chr4_65946145     AKia    T    G        0      0        2 
   4   chr4_65946145     AOna    T    G        0      0        2 
   4   chr4_65946145     ASom    T    G        0      0        2 
   4   chr4_65946145     HCab    T    G        0      0        2 
   4   chr4_65946145     HPrz    T    G      0.5      1        2 
   4   chr4_65946145     ZBoe    T    G        0      0        2 
   4   chr4_65946145     ZGre    T    G        0      0        2 
   4   chr4_65946145     ZHar    T    G        0      0        2 
   4   chr4_65946145   Sample    T    G        0      0        2 
   4   chr4_65967527     AAsi    A    T        0      0        2 
   4   chr4_65967527     AKia    A    T        0      0        2 
   4   chr4_65967527     AOna    A    T      0.5      1        2 
   4   chr4_65967527     ASom    A    T        0      0        2 
   4   chr4_65967527     HCab    A    T        0      0        2 
   4   chr4_65967527     HPrz    A    T        0      0        2 
   4   chr4_65967527     ZBoe    A    T        0      0        2 
   4   chr4_65967527     ZGre    A    T        0      0        2 
   4   chr4_65967527     ZHar    A    T        0      0        2 
   4   chr4_65967527   Sample    A    T        0      0        2 
   4   chr4_65974338     AAsi    C    A        0      0        2 
   4   chr4_65974338     AKia    C    A        0      0        2 
   4   chr4_65974338     AOna    C    A      0.5      1        2 
   4   chr4_65974338     ASom    C    A        0      0        2 
   4   chr4_65974338     HCab    C    A        0      0        2 
   4   chr4_65974338     HPrz    C    A        0      0        2 
   4   chr4_65974338     ZBoe    C    A        0      0        2 
   4   chr4_65974338     ZGre    C    A        0      0        2 
   4   chr4_65974338     ZHar    C    A        0      0        2 
   4   chr4_65974338   Sample    C    A        0      0        2 
   4   chr4_65992408     AAsi    G    C      0.5      1        2 
   4   chr4_65992408     AKia    G    C        0      0        2 
   4   chr4_65992408     AOna    G    C        0      0        2 
   4   chr4_65992408     ASom    G    C        0      0        2 
   4   chr4_65992408     HCab    G    C        0      0        2 
   4   chr4_65992408     HPrz    G    C        0      0        2 
   4   chr4_65992408     ZBoe    G    C        0      0        2 
   4   chr4_65992408     ZGre    G    C        0      0        2 
   4   chr4_65992408     ZHar    G    C        0      0        2 
   4   chr4_65992408   Sample    G    C        0      0        2 
   4   chr4_66010951     AAsi    C    G        0      0        2 
   4   chr4_66010951     AKia    C    G        0      0        2 
   4   chr4_66010951     AOna    C    G        0      0        2 
   4   chr4_66010951     ASom    C    G        0      0        2 
   4   chr4_66010951     HCab    C    G      0.5      1        2 
   4   chr4_66010951     HPrz    C    G        0      0        2 
   4   chr4_66010951     ZBoe    C    G        0      0        2 
   4   chr4_66010951     ZGre    C    G        0      0        2 
   4   chr4_66010951     ZHar    C    G        0      0        2 
   4   chr4_66010951   Sample    C    G        0      0        2 
   4   chr4_66039253     AAsi    G    C        0      0        2 
   4   chr4_66039253     AKia    G    C        0      0        2 
   4   chr4_66039253     AOna    G    C        0      0        2 
   4   chr4_66039253     ASom    G    C        0      0        2 
   4   chr4_66039253     HCab    G    C        0      0        2 
   4   chr4_66039253     HPrz    G    C        0      0        2 
   4   chr4_66039253     ZBoe    G    C        0      0        2 
   4   chr4_66039253     ZGre    G    C      0.5      1        2 
   4   chr4_66039253     ZHar    G    C        0      0        2 
   4   chr4_66039253   Sample    G    C        0      0        2 
   4   chr4_66076060     AAsi    G    T        0      0        2 
   4   chr4_66076060     AKia    G    T        0      0        2 
   4   chr4_66076060     AOna    G    T        0      0        2 
   4   chr4_66076060     ASom    G    T        0      0        2 
   4   chr4_66076060     HCab    G    T        1      2        2 
   4   chr4_66076060     HPrz    G    T        1      2        2 
   4   chr4_66076060     ZBoe    G    T        0      0        2 
   4   chr4_66076060     ZGre    G    T        0      0        2 
   4   chr4_66076060     ZHar    G    T        0      0        2 
   4   chr4_66076060   Sample    G    T        0      0        2 
   4   chr4_66077593     AAsi    G    C        0      0        2 
   4   chr4_66077593     AKia    G    C        0      0        2 
   4   chr4_66077593     AOna    G    C        0      0        2 
   4   chr4_66077593     ASom    G    C        0      0        2 
   4   chr4_66077593     HCab    G    C        1      2        2 
   4   chr4_66077593     HPrz    G    C        1      2        2 
   4   chr4_66077593     ZBoe    G    C        0      0        2 
   4   chr4_66077593     ZGre    G    C        0      0        2 
   4   chr4_66077593     ZHar    G    C        0      0        2 
   4   chr4_66077593   Sample    G    C        0      0        2 
   4   chr4_66079521     AAsi    A    C        0      0        2 
   4   chr4_66079521     AKia    A    C        0      0        2 
   4   chr4_66079521     AOna    A    C        0      0        2 
   4   chr4_66079521     ASom    A    C        0      0        2 
   4   chr4_66079521     HCab    A    C        0      0        2 
   4   chr4_66079521     HPrz    A    C        0      0        2 
   4   chr4_66079521     ZBoe    A    C      0.5      1        2 
   4   chr4_66079521     ZGre    A    C        0      0        2 
   4   chr4_66079521     ZHar    A    C        0      0        2 
   4   chr4_66079521   Sample    A    C        0      0        2 
   4   chr4_66089381     AAsi    A    C        0      0        2 
   4   chr4_66089381     AKia    A    C        0      0        2 
   4   chr4_66089381     AOna    A    C        0      0        2 
   4   chr4_66089381     ASom    A    C        0      0        2 
   4   chr4_66089381     HCab    A    C        0      0        2 
   4   chr4_66089381     HPrz    A    C        0      0        2 
   4   chr4_66089381     ZBoe    A    C        0      0        2 
   4   chr4_66089381     ZGre    A    C        1      2        2 
   4   chr4_66089381     ZHar    A    C        0      0        2 
   4   chr4_66089381   Sample    A    C        0      0        2 
   4   chr4_66094078     AAsi    A    T        1      2        2 
   4   chr4_66094078     AKia    A    T        0      0        2 
   4   chr4_66094078     AOna    A    T        0      0        2 
   4   chr4_66094078     ASom    A    T        1      2        2 
   4   chr4_66094078     HCab    A    T        0      0        2 
   4   chr4_66094078     HPrz    A    T        0      0        2 
   4   chr4_66094078     ZBoe    A    T        0      0        2 
   4   chr4_66094078     ZGre    A    T        0      0        2 
   4   chr4_66094078     ZHar    A    T        0      0        2 
   4   chr4_66094078   Sample    A    T        1      2        2 
   4   chr4_66094449     AAsi    C    G        0      0        2 
   4   chr4_66094449     AKia    C    G        0      0        2 
   4   chr4_66094449     AOna    C    G        0      0        2 
   4   chr4_66094449     ASom    C    G      0.5      1        2 
   4   chr4_66094449     HCab    C    G        0      0        2 
   4   chr4_66094449     HPrz    C    G        0      0        2 
   4   chr4_66094449     ZBoe    C    G        0      0        2 
   4   chr4_66094449     ZGre    C    G        0      0        2 
   4   chr4_66094449     ZHar    C    G        0      0        2 
   4   chr4_66094449   Sample    C    G        0      0        2 
   4   chr4_66094646     AAsi    T    G        0      0        2 
   4   chr4_66094646     AKia    T    G        0      0        2 
   4   chr4_66094646     AOna    T    G        0      0        2 
   4   chr4_66094646     ASom    T    G        0      0        2 
   4   chr4_66094646     HCab    T    G        0      0        2 
   4   chr4_66094646     HPrz    T    G        0      0        2 
   4   chr4_66094646     ZBoe    T    G        1      2        2 
   4   chr4_66094646     ZGre    T    G        1      2        2 
   4   chr4_66094646     ZHar    T    G        1      2        2 
   4   chr4_66094646   Sample    T    G        0      0        2 
   4   chr4_66094932     AAsi    G    T        0      0        2 
   4   chr4_66094932     AKia    G    T      0.5      1        2 
   4   chr4_66094932     AOna    G    T      0.5      1        2 
   4   chr4_66094932     ASom    G    T        0      0        2 
   4   chr4_66094932     HCab    G    T        0      0        2 
   4   chr4_66094932     HPrz    G    T        0      0        2 
   4   chr4_66094932     ZBoe    G    T        0      0        2 
   4   chr4_66094932     ZGre    G    T        0      0        2 
   4   chr4_66094932     ZHar    G    T        0      0        2 
   4   chr4_66094932   Sample    G    T        0      0        2 
   4   chr4_66095257     AAsi    G    C        0      0        2 
   4   chr4_66095257     AKia    G    C        0      0        2 
   4   chr4_66095257     AOna    G    C        0      0        2 
   4   chr4_66095257     ASom    G    C        0      0        2 
   4   chr4_66095257     HCab    G    C        0      0        2 
   4   chr4_66095257     HPrz    G    C        0      0        2 
   4   chr4_66095257     ZBoe    G    C        0      0        2 
   4   chr4_66095257     ZGre    G    C        0      0        2 
   4   chr4_66095257     ZHar    G    C        1      2        2 
   4   chr4_66095257   Sample    G    C        0      0        2 
   4   chr4_66107494     AAsi    G    C        0      0        2 
   4   chr4_66107494     AKia    G    C      0.5      1        2 
   4   chr4_66107494     AOna    G    C        0      0        2 
   4   chr4_66107494     ASom    G    C        0      0        2 
   4   chr4_66107494     HCab    G    C        0      0        2 
   4   chr4_66107494     HPrz    G    C        0      0        2 
   4   chr4_66107494     ZBoe    G    C        0      0        2 
   4   chr4_66107494     ZGre    G    C        0      0        2 
   4   chr4_66107494     ZHar    G    C        0      0        2 
   4   chr4_66107494   Sample    G    C        0      0        2 
   4   chr4_66115118     AAsi    G    T        0      0        2 
   4   chr4_66115118     AKia    G    T        0      0        2 
   4   chr4_66115118     AOna    G    T        0      0        2 
   4   chr4_66115118     ASom    G    T        0      0        2 
   4   chr4_66115118     HCab    G    T        0      0        2 
   4   chr4_66115118     HPrz    G    T        0      0        2 
   4   chr4_66115118     ZBoe    G    T        0      0        2 
   4   chr4_66115118     ZGre    G    T        0      0        2 
   4   chr4_66115118     ZHar    G    T        1      2        2 
   4   chr4_66115118   Sample    G    T        0      0        2 
   4   chr4_66120243     AAsi    C    A        0      0        2 
   4   chr4_66120243     AKia    C    A        0      0        2 
   4   chr4_66120243     AOna    C    A        0      0        2 
   4   chr4_66120243     ASom    C    A        0      0        2 
   4   chr4_66120243     HCab    C    A        1      2        2 
   4   chr4_66120243     HPrz    C    A        1      2        2 
   4   chr4_66120243     ZBoe    C    A        0      0        2 
   4   chr4_66120243     ZGre    C    A        0      0        2 
   4   chr4_66120243     ZHar    C    A        0      0        2 
   4   chr4_66120243   Sample    C    A        0      0        2 
   4   chr4_66136628     AAsi    G    C        0      0        2 
   4   chr4_66136628     AKia    G    C        0      0        2 
   4   chr4_66136628     AOna    G    C        0      0        2 
   4   chr4_66136628     ASom    G    C        0      0        2 
   4   chr4_66136628     HCab    G    C        1      2        2 
   4   chr4_66136628     HPrz    G    C        1      2        2 
   4   chr4_66136628     ZBoe    G    C        0      0        2 
   4   chr4_66136628     ZGre    G    C        0      0        2 
   4   chr4_66136628     ZHar    G    C        0      0        2 
   4   chr4_66136628   Sample    G    C        0      0        2 
   4   chr4_66182562     AAsi    G    C        0      0        2 
   4   chr4_66182562     AKia    G    C        0      0        2 
   4   chr4_66182562     AOna    G    C        0      0        2 
   4   chr4_66182562     ASom    G    C        0      0        2 
   4   chr4_66182562     HCab    G    C        1      2        2 
   4   chr4_66182562     HPrz    G    C        1      2        2 
   4   chr4_66182562     ZBoe    G    C        0      0        2 
   4   chr4_66182562     ZGre    G    C        0      0        2 
   4   chr4_66182562     ZHar    G    C        0      0        2 
   4   chr4_66182562   Sample    G    C        0      0        2 
   4   chr4_66192789     AAsi    G    T        0      0        2 
   4   chr4_66192789     AKia    G    T        0      0        2 
   4   chr4_66192789     AOna    G    T        0      0        2 
   4   chr4_66192789     ASom    G    T        0      0        2 
   4   chr4_66192789     HCab    G    T      0.5      1        2 
   4   chr4_66192789     HPrz    G    T        0      0        2 
   4   chr4_66192789     ZBoe    G    T        0      0        2 
   4   chr4_66192789     ZGre    G    T        0      0        2 
   4   chr4_66192789     ZHar    G    T        0      0        2 
   4   chr4_66192789   Sample    G    T        0      0        2 
   4   chr4_66231214     AAsi    G    C        0      0        2 
   4   chr4_66231214     AKia    G    C        0      0        2 
   4   chr4_66231214     AOna    G    C        0      0        2 
   4   chr4_66231214     ASom    G    C        0      0        2 
   4   chr4_66231214     HCab    G    C        1      2        2 
   4   chr4_66231214     HPrz    G    C        1      2        2 
   4   chr4_66231214     ZBoe    G    C        0      0        2 
   4   chr4_66231214     ZGre    G    C        0      0        2 
   4   chr4_66231214     ZHar    G    C        1      2        2 
   4   chr4_66231214   Sample    G    C        0      0        2 
   4   chr4_66260108     AAsi    C    G        0      0        2 
   4   chr4_66260108     AKia    C    G        0      0        2 
   4   chr4_66260108     AOna    C    G        0      0        2 
   4   chr4_66260108     ASom    C    G        0      0        2 
   4   chr4_66260108     HCab    C    G      0.5      1        2 
   4   chr4_66260108     HPrz    C    G      0.5      1        2 
   4   chr4_66260108     ZBoe    C    G        0      0        2 
   4   chr4_66260108     ZGre    C    G        0      0        2 
   4   chr4_66260108     ZHar    C    G        0      0        2 
   4   chr4_66260108   Sample    C    G        0      0        2 
   4   chr4_66285524     AAsi    T    A        0      0        2 
   4   chr4_66285524     AKia    T    A        0      0        2 
   4   chr4_66285524     AOna    T    A        0      0        2 
   4   chr4_66285524     ASom    T    A        0      0        2 
   4   chr4_66285524     HCab    T    A        0      0        2 
   4   chr4_66285524     HPrz    T    A        0      0        2 
   4   chr4_66285524     ZBoe    T    A        1      2        2 
   4   chr4_66285524     ZGre    T    A        0      0        2 
   4   chr4_66285524     ZHar    T    A        0      0        2 
   4   chr4_66285524   Sample    T    A        0      0        2 
   4   chr4_66286972     AAsi    C    G        0      0        2 
   4   chr4_66286972     AKia    C    G        0      0        2 
   4   chr4_66286972     AOna    C    G        0      0        2 
   4   chr4_66286972     ASom    C    G        0      0        2 
   4   chr4_66286972     HCab    C    G        0      0        2 
   4   chr4_66286972     HPrz    C    G      0.5      1        2 
   4   chr4_66286972     ZBoe    C    G        0      0        2 
   4   chr4_66286972     ZGre    C    G        0      0        2 
   4   chr4_66286972     ZHar    C    G        0      0        2 
   4   chr4_66286972   Sample    C    G        0      0        2 
   4   chr4_66310647     AAsi    T    G        0      0        2 
   4   chr4_66310647     AKia    T    G        0      0        2 
   4   chr4_66310647     AOna    T    G        0      0        2 
   4   chr4_66310647     ASom    T    G        0      0        2 
   4   chr4_66310647     HCab    T    G        1      2        2 
   4   chr4_66310647     HPrz    T    G        1      2        2 
   4   chr4_66310647     ZBoe    T    G        0      0        2 
   4   chr4_66310647     ZGre    T    G        0      0        2 
   4   chr4_66310647     ZHar    T    G        0      0        2 
   4   chr4_66310647   Sample    T    G        0      0        2 
   4   chr4_66326616     AAsi    A    C        0      0        2 
   4   chr4_66326616     AKia    A    C        0      0        2 
   4   chr4_66326616     AOna    A    C        0      0        2 
   4   chr4_66326616     ASom    A    C        0      0        2 
   4   chr4_66326616     HCab    A    C        0      0        2 
   4   chr4_66326616     HPrz    A    C        0      0        2 
   4   chr4_66326616     ZBoe    A    C        0      0        2 
   4   chr4_66326616     ZGre    A    C        1      2        2 
   4   chr4_66326616     ZHar    A    C        0      0        2 
   4   chr4_66326616   Sample    A    C        0      0        2 
   4   chr4_66339849     AAsi    G    T        0      0        2 
   4   chr4_66339849     AKia    G    T        1      2        2 
   4   chr4_66339849     AOna    G    T        0      0        2 
   4   chr4_66339849     ASom    G    T        0      0        2 
   4   chr4_66339849     HCab    G    T        0      0        2 
   4   chr4_66339849     HPrz    G    T        0      0        2 
   4   chr4_66339849     ZBoe    G    T        0      0        2 
   4   chr4_66339849     ZGre    G    T        0      0        2 
   4   chr4_66339849     ZHar    G    T        0      0        2 
   4   chr4_66339849   Sample    G    T        0      0        2 
   4   chr4_66380291     AAsi    G    C        0      0        2 
   4   chr4_66380291     AKia    G    C        1      2        2 
   4   chr4_66380291     AOna    G    C        0      0        2 
   4   chr4_66380291     ASom    G    C        0      0        2 
   4   chr4_66380291     HCab    G    C        0      0        2 
   4   chr4_66380291     HPrz    G    C        0      0        2 
   4   chr4_66380291     ZBoe    G    C        0      0        2 
   4   chr4_66380291     ZGre    G    C        0      0        2 
   4   chr4_66380291     ZHar    G    C        0      0        2 
   4   chr4_66380291   Sample    G    C        0      0        2 
   4   chr4_66385857     AAsi    G    C        0      0        2 
   4   chr4_66385857     AKia    G    C        0      0        2 
   4   chr4_66385857     AOna    G    C      0.5      1        2 
   4   chr4_66385857     ASom    G    C        0      0        2 
   4   chr4_66385857     HCab    G    C        0      0        2 
   4   chr4_66385857     HPrz    G    C        0      0        2 
   4   chr4_66385857     ZBoe    G    C        0      0        2 
   4   chr4_66385857     ZGre    G    C        0      0        2 
   4   chr4_66385857     ZHar    G    C        0      0        2 
   4   chr4_66385857   Sample    G    C        0      0        2 
   4   chr4_66405854     AAsi    T    G        0      0        2 
   4   chr4_66405854     AKia    T    G        0      0        2 
   4   chr4_66405854     AOna    T    G        0      0        2 
   4   chr4_66405854     ASom    T    G        0      0        2 
   4   chr4_66405854     HCab    T    G        0      0        2 
   4   chr4_66405854     HPrz    T    G        0      0        2 
   4   chr4_66405854     ZBoe    T    G        0      0        2 
   4   chr4_66405854     ZGre    T    G        0      0        2 
   4   chr4_66405854     ZHar    T    G      0.5      1        2 
   4   chr4_66405854   Sample    T    G        0      0        2 
   4   chr4_66409767     AAsi    A    C        0      0        2 
   4   chr4_66409767     AKia    A    C        0      0        2 
   4   chr4_66409767     AOna    A    C        0      0        2 
   4   chr4_66409767     ASom    A    C        0      0        2 
   4   chr4_66409767     HCab    A    C        1      2        2 
   4   chr4_66409767     HPrz    A    C        1      2        2 
   4   chr4_66409767     ZBoe    A    C        0      0        2 
   4   chr4_66409767     ZGre    A    C        0      0        2 
   4   chr4_66409767     ZHar    A    C        0      0        2 
   4   chr4_66409767   Sample    A    C        0      0        2 
   4   chr4_66417104     AAsi    T    G        0      0        2 
   4   chr4_66417104     AKia    T    G        0      0        2 
   4   chr4_66417104     AOna    T    G        0      0        2 
   4   chr4_66417104     ASom    T    G        0      0        2 
   4   chr4_66417104     HCab    T    G        1      2        2 
   4   chr4_66417104     HPrz    T    G        1      2        2 
   4   chr4_66417104     ZBoe    T    G        0      0        2 
   4   chr4_66417104     ZGre    T    G        0      0        2 
   4   chr4_66417104     ZHar    T    G        0      0        2 
   4   chr4_66417104   Sample    T    G        0      0        2 
   4   chr4_66462056     AAsi    T    G        0      0        2 
   4   chr4_66462056     AKia    T    G        0      0        2 
   4   chr4_66462056     AOna    T    G        0      0        2 
   4   chr4_66462056     ASom    T    G        0      0        2 
   4   chr4_66462056     HCab    T    G        0      0        2 
   4   chr4_66462056     HPrz    T    G        0      0        2 
   4   chr4_66462056     ZBoe    T    G        0      0        2 
   4   chr4_66462056     ZGre    T    G      0.5      1        2 
   4   chr4_66462056     ZHar    T    G        0      0        2 
   4   chr4_66462056   Sample    T    G        0      0        2 
   4   chr4_66476477     AAsi    G    T        0      0        2 
   4   chr4_66476477     AKia    G    T        0      0        2 
   4   chr4_66476477     AOna    G    T        1      2        2 
   4   chr4_66476477     ASom    G    T        0      0        2 
   4   chr4_66476477     HCab    G    T        0      0        2 
   4   chr4_66476477     HPrz    G    T        0      0        2 
   4   chr4_66476477     ZBoe    G    T        0      0        2 
   4   chr4_66476477     ZGre    G    T        0      0        2 
   4   chr4_66476477     ZHar    G    T        0      0        2 
   4   chr4_66476477   Sample    G    T        0      0        2 
   4   chr4_66493916     AAsi    C    A        0      0        2 
   4   chr4_66493916     AKia    C    A      0.5      1        2 
   4   chr4_66493916     AOna    C    A        0      0        2 
   4   chr4_66493916     ASom    C    A        0      0        2 
   4   chr4_66493916     HCab    C    A        0      0        2 
   4   chr4_66493916     HPrz    C    A        0      0        2 
   4   chr4_66493916     ZBoe    C    A        0      0        2 
   4   chr4_66493916     ZGre    C    A        0      0        2 
   4   chr4_66493916     ZHar    C    A        0      0        2 
   4   chr4_66493916   Sample    C    A        0      0        2 
   4   chr4_66502160     AAsi    C    G        0      0        2 
   4   chr4_66502160     AKia    C    G        0      0        2 
   4   chr4_66502160     AOna    C    G      0.5      1        2 
   4   chr4_66502160     ASom    C    G        0      0        2 
   4   chr4_66502160     HCab    C    G        0      0        2 
   4   chr4_66502160     HPrz    C    G        0      0        2 
   4   chr4_66502160     ZBoe    C    G        0      0        2 
   4   chr4_66502160     ZGre    C    G        0      0        2 
   4   chr4_66502160     ZHar    C    G        0      0        2 
   4   chr4_66502160   Sample    C    G        0      0        2 
   4   chr4_66518769     AAsi    G    C        0      0        2 
   4   chr4_66518769     AKia    G    C        0      0        2 
   4   chr4_66518769     AOna    G    C        0      0        2 
   4   chr4_66518769     ASom    G    C        0      0        2 
   4   chr4_66518769     HCab    G    C        1      2        2 
   4   chr4_66518769     HPrz    G    C        1      2        2 
   4   chr4_66518769     ZBoe    G    C        0      0        2 
   4   chr4_66518769     ZGre    G    C        0      0        2 
   4   chr4_66518769     ZHar    G    C        0      0        2 
   4   chr4_66518769   Sample    G    C        0      0        2 
   4   chr4_66526286     AAsi    A    C        0      0        2 
   4   chr4_66526286     AKia    A    C        0      0        2 
   4   chr4_66526286     AOna    A    C      0.5      1        2 
   4   chr4_66526286     ASom    A    C        0      0        2 
   4   chr4_66526286     HCab    A    C        0      0        2 
   4   chr4_66526286     HPrz    A    C        0      0        2 
   4   chr4_66526286     ZBoe    A    C        0      0        2 
   4   chr4_66526286     ZGre    A    C        0      0        2 
   4   chr4_66526286     ZHar    A    C        0      0        2 
   4   chr4_66526286   Sample    A    C        0      0        2 
   4   chr4_66561812     AAsi    C    G        0      0        2 
   4   chr4_66561812     AKia    C    G        0      0        2 
   4   chr4_66561812     AOna    C    G      0.5      1        2 
   4   chr4_66561812     ASom    C    G        0      0        2 
   4   chr4_66561812     HCab    C    G        0      0        2 
   4   chr4_66561812     HPrz    C    G        0      0        2 
   4   chr4_66561812     ZBoe    C    G        0      0        2 
   4   chr4_66561812     ZGre    C    G        0      0        2 
   4   chr4_66561812     ZHar    C    G        0      0        2 
   4   chr4_66561812   Sample    C    G        0      0        2 
   4   chr4_66565978     AAsi    C    A        0      0        2 
   4   chr4_66565978     AKia    C    A        0      0        2 
   4   chr4_66565978     AOna    C    A        0      0        2 
   4   chr4_66565978     ASom    C    A        0      0        2 
   4   chr4_66565978     HCab    C    A        1      2        2 
   4   chr4_66565978     HPrz    C    A        1      2        2 
   4   chr4_66565978     ZBoe    C    A        0      0        2 
   4   chr4_66565978     ZGre    C    A        0      0        2 
   4   chr4_66565978     ZHar    C    A        0      0        2 
   4   chr4_66565978   Sample    C    A        0      0        2 
   4   chr4_66581109     AAsi    A    C        0      0        2 
   4   chr4_66581109     AKia    A    C        0      0        2 
   4   chr4_66581109     AOna    A    C        0      0        2 
   4   chr4_66581109     ASom    A    C        0      0        2 
   4   chr4_66581109     HCab    A    C        1      2        2 
   4   chr4_66581109     HPrz    A    C        1      2        2 
   4   chr4_66581109     ZBoe    A    C        0      0        2 
   4   chr4_66581109     ZGre    A    C        0      0        2 
   4   chr4_66581109     ZHar    A    C        0      0        2 
   4   chr4_66581109   Sample    A    C        0      0        2 
   4   chr4_66587628     AAsi    G    T        0      0        2 
   4   chr4_66587628     AKia    G    T        0      0        2 
   4   chr4_66587628     AOna    G    T        0      0        2 
   4   chr4_66587628     ASom    G    T        0      0        2 
   4   chr4_66587628     HCab    G    T        1      2        2 
   4   chr4_66587628     HPrz    G    T        1      2        2 
   4   chr4_66587628     ZBoe    G    T        0      0        2 
   4   chr4_66587628     ZGre    G    T        0      0        2 
   4   chr4_66587628     ZHar    G    T        0      0        2 
   4   chr4_66587628   Sample    G    T        0      0        2 
   4   chr4_66593074     AAsi    G    C        0      0        2 
   4   chr4_66593074     AKia    G    C        0      0        2 
   4   chr4_66593074     AOna    G    C        0      0        2 
   4   chr4_66593074     ASom    G    C        0      0        2 
   4   chr4_66593074     HCab    G    C        0      0        2 
   4   chr4_66593074     HPrz    G    C        0      0        2 
   4   chr4_66593074     ZBoe    G    C        0      0        2 
   4   chr4_66593074     ZGre    G    C        0      0        2 
   4   chr4_66593074     ZHar    G    C      0.5      1        2 
   4   chr4_66593074   Sample    G    C        0      0        2 
   4   chr4_66599855     AAsi    C    G        0      0        2 
   4   chr4_66599855     AKia    C    G        0      0        2 
   4   chr4_66599855     AOna    C    G        0      0        2 
   4   chr4_66599855     ASom    C    G        0      0        2 
   4   chr4_66599855     HCab    C    G        0      0        2 
   4   chr4_66599855     HPrz    C    G        0      0        2 
   4   chr4_66599855     ZBoe    C    G        0      0        2 
   4   chr4_66599855     ZGre    C    G        0      0        2 
   4   chr4_66599855     ZHar    C    G      0.5      1        2 
   4   chr4_66599855   Sample    C    G        0      0        2 
   4   chr4_66604068     AAsi    C    G        0      0        2 
   4   chr4_66604068     AKia    C    G        0      0        2 
   4   chr4_66604068     AOna    C    G        0      0        2 
   4   chr4_66604068     ASom    C    G        0      0        2 
   4   chr4_66604068     HCab    C    G        0      0        2 
   4   chr4_66604068     HPrz    C    G        0      0        2 
   4   chr4_66604068     ZBoe    C    G      0.5      1        2 
   4   chr4_66604068     ZGre    C    G        0      0        2 
   4   chr4_66604068     ZHar    C    G        0      0        2 
   4   chr4_66604068   Sample    C    G        0      0        2 
   4   chr4_66609762     AAsi    T    G        0      0        2 
   4   chr4_66609762     AKia    T    G        1      2        2 
   4   chr4_66609762     AOna    T    G        1      2        2 
   4   chr4_66609762     ASom    T    G        0      0        2 
   4   chr4_66609762     HCab    T    G        0      0        2 
   4   chr4_66609762     HPrz    T    G        0      0        2 
   4   chr4_66609762     ZBoe    T    G        0      0        2 
   4   chr4_66609762     ZGre    T    G        0      0        2 
   4   chr4_66609762     ZHar    T    G        0      0        2 
   4   chr4_66609762   Sample    T    G        0      0        2 
   4   chr4_66614798     AAsi    G    C        0      0        2 
   4   chr4_66614798     AKia    G    C        0      0        2 
   4   chr4_66614798     AOna    G    C        0      0        2 
   4   chr4_66614798     ASom    G    C        0      0        2 
   4   chr4_66614798     HCab    G    C        1      2        2 
   4   chr4_66614798     HPrz    G    C        1      2        2 
   4   chr4_66614798     ZBoe    G    C        0      0        2 
   4   chr4_66614798     ZGre    G    C        0      0        2 
   4   chr4_66614798     ZHar    G    C        0      0        2 
   4   chr4_66614798   Sample    G    C        0      0        2 
   4   chr4_66617803     AAsi    T    A        0      0        2 
   4   chr4_66617803     AKia    T    A        0      0        2 
   4   chr4_66617803     AOna    T    A        0      0        2 
   4   chr4_66617803     ASom    T    A        0      0        2 
   4   chr4_66617803     HCab    T    A        0      0        2 
   4   chr4_66617803     HPrz    T    A        0      0        2 
   4   chr4_66617803     ZBoe    T    A        0      0        2 
   4   chr4_66617803     ZGre    T    A        1      2        2 
   4   chr4_66617803     ZHar    T    A        1      2        2 
   4   chr4_66617803   Sample    T    A        0      0        2 
   4   chr4_66620471     AAsi    A    C        0      0        2 
   4   chr4_66620471     AKia    A    C        0      0        2 
   4   chr4_66620471     AOna    A    C        0      0        2 
   4   chr4_66620471     ASom    A    C        0      0        2 
   4   chr4_66620471     HCab    A    C        0      0        2 
   4   chr4_66620471     HPrz    A    C        0      0        2 
   4   chr4_66620471     ZBoe    A    C      0.5      1        2 
   4   chr4_66620471     ZGre    A    C        0      0        2 
   4   chr4_66620471     ZHar    A    C        0      0        2 
   4   chr4_66620471   Sample    A    C        0      0        2 
   4   chr4_66640119     AAsi    T    G        0      0        2 
   4   chr4_66640119     AKia    T    G        0      0        2 
   4   chr4_66640119     AOna    T    G        0      0        2 
   4   chr4_66640119     ASom    T    G        0      0        2 
   4   chr4_66640119     HCab    T    G        1      2        2 
   4   chr4_66640119     HPrz    T    G        1      2        2 
   4   chr4_66640119     ZBoe    T    G        0      0        2 
   4   chr4_66640119     ZGre    T    G        0      0        2 
   4   chr4_66640119     ZHar    T    G        0      0        2 
   4   chr4_66640119   Sample    T    G        0      0        2 
   4   chr4_66652831     AAsi    T    G        0      0        2 
   4   chr4_66652831     AKia    T    G        0      0        2 
   4   chr4_66652831     AOna    T    G        0      0        2 
   4   chr4_66652831     ASom    T    G        0      0        2 
   4   chr4_66652831     HCab    T    G        0      0        2 
   4   chr4_66652831     HPrz    T    G      0.5      1        2 
   4   chr4_66652831     ZBoe    T    G        0      0        2 
   4   chr4_66652831     ZGre    T    G        0      0        2 
   4   chr4_66652831     ZHar    T    G        0      0        2 
   4   chr4_66652831   Sample    T    G        0      0        2 
   4   chr4_66662216     AAsi    T    G        0      0        2 
   4   chr4_66662216     AKia    T    G        0      0        2 
   4   chr4_66662216     AOna    T    G        0      0        2 
   4   chr4_66662216     ASom    T    G        0      0        2 
   4   chr4_66662216     HCab    T    G        1      2        2 
   4   chr4_66662216     HPrz    T    G      0.5      1        2 
   4   chr4_66662216     ZBoe    T    G        0      0        2 
   4   chr4_66662216     ZGre    T    G        0      0        2 
   4   chr4_66662216     ZHar    T    G        0      0        2 
   4   chr4_66662216   Sample    T    G        0      0        2 
   4   chr4_66687995     AAsi    G    T        0      0        2 
   4   chr4_66687995     AKia    G    T        0      0        2 
   4   chr4_66687995     AOna    G    T        0      0        2 
   4   chr4_66687995     ASom    G    T        0      0        2 
   4   chr4_66687995     HCab    G    T        0      0        2 
   4   chr4_66687995     HPrz    G    T      0.5      1        2 
   4   chr4_66687995     ZBoe    G    T        0      0        2 
   4   chr4_66687995     ZGre    G    T        0      0        2 
   4   chr4_66687995     ZHar    G    T        0      0        2 
   4   chr4_66687995   Sample    G    T        0      0        2 
   4   chr4_66695828     AAsi    A    C        0      0        2 
   4   chr4_66695828     AKia    A    C        0      0        2 
   4   chr4_66695828     AOna    A    C        0      0        2 
   4   chr4_66695828     ASom    A    C        0      0        2 
   4   chr4_66695828     HCab    A    C      0.5      1        2 
   4   chr4_66695828     HPrz    A    C        0      0        2 
   4   chr4_66695828     ZBoe    A    C        0      0        2 
   4   chr4_66695828     ZGre    A    C        0      0        2 
   4   chr4_66695828     ZHar    A    C        0      0        2 
   4   chr4_66695828   Sample    A    C        0      0        2 
   4   chr4_66702150     AAsi    A    C        0      0        2 
   4   chr4_66702150     AKia    A    C        0      0        2 
   4   chr4_66702150     AOna    A    C        0      0        2 
   4   chr4_66702150     ASom    A    C        0      0        2 
   4   chr4_66702150     HCab    A    C      0.5      1        2 
   4   chr4_66702150     HPrz    A    C        0      0        2 
   4   chr4_66702150     ZBoe    A    C        0      0        2 
   4   chr4_66702150     ZGre    A    C        0      0        2 
   4   chr4_66702150     ZHar    A    C        0      0        2 
   4   chr4_66702150   Sample    A    C        0      0        2 
   4   chr4_66707863     AAsi    G    T        0      0        2 
   4   chr4_66707863     AKia    G    T        0      0        2 
   4   chr4_66707863     AOna    G    T        0      0        2 
   4   chr4_66707863     ASom    G    T        0      0        2 
   4   chr4_66707863     HCab    G    T      0.5      1        2 
   4   chr4_66707863     HPrz    G    T        0      0        2 
   4   chr4_66707863     ZBoe    G    T        0      0        2 
   4   chr4_66707863     ZGre    G    T        0      0        2 
   4   chr4_66707863     ZHar    G    T        0      0        2 
   4   chr4_66707863   Sample    G    T        0      0        2 
   4   chr4_66725738     AAsi    T    G        0      0        2 
   4   chr4_66725738     AKia    T    G        0      0        2 
   4   chr4_66725738     AOna    T    G        0      0        2 
   4   chr4_66725738     ASom    T    G        0      0        2 
   4   chr4_66725738     HCab    T    G        1      2        2 
   4   chr4_66725738     HPrz    T    G        1      2        2 
   4   chr4_66725738     ZBoe    T    G        0      0        2 
   4   chr4_66725738     ZGre    T    G        0      0        2 
   4   chr4_66725738     ZHar    T    G        0      0        2 
   4   chr4_66725738   Sample    T    G        0      0        2 
   4   chr4_66788975     AAsi    T    A        0      0        2 
   4   chr4_66788975     AKia    T    A        0      0        2 
   4   chr4_66788975     AOna    T    A        0      0        2 
   4   chr4_66788975     ASom    T    A        0      0        2 
   4   chr4_66788975     HCab    T    A        0      0        2 
   4   chr4_66788975     HPrz    T    A        0      0        2 
   4   chr4_66788975     ZBoe    T    A      0.5      1        2 
   4   chr4_66788975     ZGre    T    A        0      0        2 
   4   chr4_66788975     ZHar    T    A        0      0        2 
   4   chr4_66788975   Sample    T    A        0      0        2 
   4   chr4_66797175     AAsi    G    C        0      0        2 
   4   chr4_66797175     AKia    G    C        0      0        2 
   4   chr4_66797175     AOna    G    C        0      0        2 
   4   chr4_66797175     ASom    G    C        0      0        2 
   4   chr4_66797175     HCab    G    C        0      0        2 
   4   chr4_66797175     HPrz    G    C        0      0        2 
   4   chr4_66797175     ZBoe    G    C        0      0        2 
   4   chr4_66797175     ZGre    G    C      0.5      1        2 
   4   chr4_66797175     ZHar    G    C        0      0        2 
   4   chr4_66797175   Sample    G    C        0      0        2 
   4   chr4_66797706     AAsi    G    T        0      0        2 
   4   chr4_66797706     AKia    G    T        0      0        2 
   4   chr4_66797706     AOna    G    T        0      0        2 
   4   chr4_66797706     ASom    G    T        0      0        2 
   4   chr4_66797706     HCab    G    T        0      0        2 
   4   chr4_66797706     HPrz    G    T        0      0        2 
   4   chr4_66797706     ZBoe    G    T        0      0        2 
   4   chr4_66797706     ZGre    G    T        0      0        2 
   4   chr4_66797706     ZHar    G    T        1      2        2 
   4   chr4_66797706   Sample    G    T        0      0        2 
   4   chr4_66823817     AAsi    T    A        0      0        2 
   4   chr4_66823817     AKia    T    A        0      0        2 
   4   chr4_66823817     AOna    T    A        0      0        2 
   4   chr4_66823817     ASom    T    A        0      0        2 
   4   chr4_66823817     HCab    T    A        1      2        2 
   4   chr4_66823817     HPrz    T    A        1      2        2 
   4   chr4_66823817     ZBoe    T    A        0      0        2 
   4   chr4_66823817     ZGre    T    A        0      0        2 
   4   chr4_66823817     ZHar    T    A        0      0        2 
   4   chr4_66823817   Sample    T    A        0      0        2 
   4   chr4_66830976     AAsi    T    G        0      0        2 
   4   chr4_66830976     AKia    T    G        0      0        2 
   4   chr4_66830976     AOna    T    G        0      0        2 
   4   chr4_66830976     ASom    T    G        0      0        2 
   4   chr4_66830976     HCab    T    G      0.5      1        2 
   4   chr4_66830976     HPrz    T    G        0      0        2 
   4   chr4_66830976     ZBoe    T    G        0      0        2 
   4   chr4_66830976     ZGre    T    G        0      0        2 
   4   chr4_66830976     ZHar    T    G        0      0        2 
   4   chr4_66830976   Sample    T    G        0      0        2 
   4   chr4_66844073     AAsi    G    C        0      0        2 
   4   chr4_66844073     AKia    G    C        0      0        2 
   4   chr4_66844073     AOna    G    C        0      0        2 
   4   chr4_66844073     ASom    G    C        0      0        2 
   4   chr4_66844073     HCab    G    C        1      2        2 
   4   chr4_66844073     HPrz    G    C        1      2        2 
   4   chr4_66844073     ZBoe    G    C        0      0        2 
   4   chr4_66844073     ZGre    G    C        0      0        2 
   4   chr4_66844073     ZHar    G    C        0      0        2 
   4   chr4_66844073   Sample    G    C        0      0        2 
   4   chr4_66851017     AAsi    C    A        1      2        2 
   4   chr4_66851017     AKia    C    A        0      0        2 
   4   chr4_66851017     AOna    C    A        0      0        2 
   4   chr4_66851017     ASom    C    A        1      2        2 
   4   chr4_66851017     HCab    C    A        0      0        2 
   4   chr4_66851017     HPrz    C    A        0      0        2 
   4   chr4_66851017     ZBoe    C    A        0      0        2 
   4   chr4_66851017     ZGre    C    A        0      0        2 
   4   chr4_66851017     ZHar    C    A        0      0        2 
   4   chr4_66851017   Sample    C    A        1      2        2 
   4   chr4_66863657     AAsi    C    A        0      0        2 
   4   chr4_66863657     AKia    C    A      0.5      1        2 
   4   chr4_66863657     AOna    C    A        0      0        2 
   4   chr4_66863657     ASom    C    A        0      0        2 
   4   chr4_66863657     HCab    C    A        0      0        2 
   4   chr4_66863657     HPrz    C    A        0      0        2 
   4   chr4_66863657     ZBoe    C    A        0      0        2 
   4   chr4_66863657     ZGre    C    A        0      0        2 
   4   chr4_66863657     ZHar    C    A        0      0        2 
   4   chr4_66863657   Sample    C    A        0      0        2 
   4   chr4_66866280     AAsi    C    G        0      0        2 
   4   chr4_66866280     AKia    C    G        0      0        2 
   4   chr4_66866280     AOna    C    G        0      0        2 
   4   chr4_66866280     ASom    C    G        0      0        2 
   4   chr4_66866280     HCab    C    G        1      2        2 
   4   chr4_66866280     HPrz    C    G        1      2        2 
   4   chr4_66866280     ZBoe    C    G        0      0        2 
   4   chr4_66866280     ZGre    C    G        0      0        2 
   4   chr4_66866280     ZHar    C    G        0      0        2 
   4   chr4_66866280   Sample    C    G        0      0        2 
   4   chr4_66876862     AAsi    G    C        0      0        2 
   4   chr4_66876862     AKia    G    C        0      0        2 
   4   chr4_66876862     AOna    G    C        0      0        2 
   4   chr4_66876862     ASom    G    C        0      0        2 
   4   chr4_66876862     HCab    G    C        1      2        2 
   4   chr4_66876862     HPrz    G    C        1      2        2 
   4   chr4_66876862     ZBoe    G    C        0      0        2 
   4   chr4_66876862     ZGre    G    C        0      0        2 
   4   chr4_66876862     ZHar    G    C        0      0        2 
   4   chr4_66876862   Sample    G    C        0      0        2 
   4   chr4_66930938     AAsi    G    T        0      0        2 
   4   chr4_66930938     AKia    G    T        1      2        2 
   4   chr4_66930938     AOna    G    T        1      2        2 
   4   chr4_66930938     ASom    G    T        0      0        2 
   4   chr4_66930938     HCab    G    T        0      0        2 
   4   chr4_66930938     HPrz    G    T        0      0        2 
   4   chr4_66930938     ZBoe    G    T        1      2        2 
   4   chr4_66930938     ZGre    G    T        0      0        2 
   4   chr4_66930938     ZHar    G    T        1      2        2 
   4   chr4_66930938   Sample    G    T        0      0        2 
   4   chr4_66936769     AAsi    G    T        0      0        2 
   4   chr4_66936769     AKia    G    T        0      0        2 
   4   chr4_66936769     AOna    G    T        0      0        2 
   4   chr4_66936769     ASom    G    T        0      0        2 
   4   chr4_66936769     HCab    G    T        0      0        2 
   4   chr4_66936769     HPrz    G    T        0      0        2 
   4   chr4_66936769     ZBoe    G    T        0      0        2 
   4   chr4_66936769     ZGre    G    T        0      0        2 
   4   chr4_66936769     ZHar    G    T        1      2        2 
   4   chr4_66936769   Sample    G    T        0      0        2 
   4   chr4_66996929     AAsi    A    C        0      0        2 
   4   chr4_66996929     AKia    A    C        0      0        2 
   4   chr4_66996929     AOna    A    C        0      0        2 
   4   chr4_66996929     ASom    A    C        0      0        2 
   4   chr4_66996929     HCab    A    C        0      0        2 
   4   chr4_66996929     HPrz    A    C      0.5      1        2 
   4   chr4_66996929     ZBoe    A    C        0      0        2 
   4   chr4_66996929     ZGre    A    C        0      0        2 
   4   chr4_66996929     ZHar    A    C        0      0        2 
   4   chr4_66996929   Sample    A    C        0      0        2 
   4   chr4_67002727     AAsi    C    G      0.5      1        2 
   4   chr4_67002727     AKia    C    G        0      0        2 
   4   chr4_67002727     AOna    C    G        0      0        2 
   4   chr4_67002727     ASom    C    G        1      2        2 
   4   chr4_67002727     HCab    C    G        0      0        2 
   4   chr4_67002727     HPrz    C    G        0      0        2 
   4   chr4_67002727     ZBoe    C    G        0      0        2 
   4   chr4_67002727     ZGre    C    G        0      0        2 
   4   chr4_67002727     ZHar    C    G        0      0        2 
   4   chr4_67002727   Sample    C    G        1      2        2 
   4   chr4_67005093     AAsi    A    C        0      0        2 
   4   chr4_67005093     AKia    A    C        0      0        2 
   4   chr4_67005093     AOna    A    C        0      0        2 
   4   chr4_67005093     ASom    A    C        0      0        2 
   4   chr4_67005093     HCab    A    C      0.5      1        2 
   4   chr4_67005093     HPrz    A    C      0.5      1        2 
   4   chr4_67005093     ZBoe    A    C        0      0        2 
   4   chr4_67005093     ZGre    A    C        0      0        2 
   4   chr4_67005093     ZHar    A    C        0      0        2 
   4   chr4_67005093   Sample    A    C        0      0        2 
   4   chr4_67006173     AAsi    C    G        0      0        2 
   4   chr4_67006173     AKia    C    G        0      0        2 
   4   chr4_67006173     AOna    C    G        0      0        2 
   4   chr4_67006173     ASom    C    G        0      0        2 
   4   chr4_67006173     HCab    C    G        1      2        2 
   4   chr4_67006173     HPrz    C    G      0.5      1        2 
   4   chr4_67006173     ZBoe    C    G        0      0        2 
   4   chr4_67006173     ZGre    C    G        0      0        2 
   4   chr4_67006173     ZHar    C    G        0      0        2 
   4   chr4_67006173   Sample    C    G        0      0        2 
   4   chr4_67022322     AAsi    T    G        0      0        2 
   4   chr4_67022322     AKia    T    G      0.5      1        2 
   4   chr4_67022322     AOna    T    G        0      0        2 
   4   chr4_67022322     ASom    T    G        0      0        2 
   4   chr4_67022322     HCab    T    G        0      0        2 
   4   chr4_67022322     HPrz    T    G        0      0        2 
   4   chr4_67022322     ZBoe    T    G        0      0        2 
   4   chr4_67022322     ZGre    T    G        0      0        2 
   4   chr4_67022322     ZHar    T    G        0      0        2 
   4   chr4_67022322   Sample    T    G        0      0        2 
   4   chr4_67113360     AAsi    G    T        0      0        2 
   4   chr4_67113360     AKia    G    T        0      0        2 
   4   chr4_67113360     AOna    G    T        0      0        2 
   4   chr4_67113360     ASom    G    T        0      0        2 
   4   chr4_67113360     HCab    G    T        1      2        2 
   4   chr4_67113360     HPrz    G    T        1      2        2 
   4   chr4_67113360     ZBoe    G    T        0      0        2 
   4   chr4_67113360     ZGre    G    T        0      0        2 
   4   chr4_67113360     ZHar    G    T        0      0        2 
   4   chr4_67113360   Sample    G    T        0      0        2 
   4   chr4_67148616     AAsi    T    A        0      0        2 
   4   chr4_67148616     AKia    T    A        0      0        2 
   4   chr4_67148616     AOna    T    A        0      0        2 
   4   chr4_67148616     ASom    T    A        0      0        2 
   4   chr4_67148616     HCab    T    A      0.5      1        2 
   4   chr4_67148616     HPrz    T    A        1      2        2 
   4   chr4_67148616     ZBoe    T    A        0      0        2 
   4   chr4_67148616     ZGre    T    A        0      0        2 
   4   chr4_67148616     ZHar    T    A        0      0        2 
   4   chr4_67148616   Sample    T    A        0      0        2 
   4   chr4_67160064     AAsi    C    G        0      0        2 
   4   chr4_67160064     AKia    C    G        0      0        2 
   4   chr4_67160064     AOna    C    G        0      0        2 
   4   chr4_67160064     ASom    C    G        1      2        2 
   4   chr4_67160064     HCab    C    G        0      0        2 
   4   chr4_67160064     HPrz    C    G        0      0        2 
   4   chr4_67160064     ZBoe    C    G        0      0        2 
   4   chr4_67160064     ZGre    C    G        0      0        2 
   4   chr4_67160064     ZHar    C    G        0      0        2 
   4   chr4_67160064   Sample    C    G        0      0        2 
   4   chr4_67162080     AAsi    C    A        0      0        2 
   4   chr4_67162080     AKia    C    A        0      0        2 
   4   chr4_67162080     AOna    C    A        0      0        2 
   4   chr4_67162080     ASom    C    A        0      0        2 
   4   chr4_67162080     HCab    C    A        1      2        2 
   4   chr4_67162080     HPrz    C    A        1      2        2 
   4   chr4_67162080     ZBoe    C    A        0      0        2 
   4   chr4_67162080     ZGre    C    A        0      0        2 
   4   chr4_67162080     ZHar    C    A        0      0        2 
   4   chr4_67162080   Sample    C    A        0      0        2 
   4   chr4_67190852     AAsi    C    G        0      0        2 
   4   chr4_67190852     AKia    C    G        0      0        2 
   4   chr4_67190852     AOna    C    G        0      0        2 
   4   chr4_67190852     ASom    C    G        1      2        2 
   4   chr4_67190852     HCab    C    G        0      0        2 
   4   chr4_67190852     HPrz    C    G        0      0        2 
   4   chr4_67190852     ZBoe    C    G        0      0        2 
   4   chr4_67190852     ZGre    C    G        0      0        2 
   4   chr4_67190852     ZHar    C    G        0      0        2 
   4   chr4_67190852   Sample    C    G        0      0        2 
   4   chr4_67193759     AAsi    A    C        0      0        2 
   4   chr4_67193759     AKia    A    C        1      2        2 
   4   chr4_67193759     AOna    A    C        1      2        2 
   4   chr4_67193759     ASom    A    C        0      0        2 
   4   chr4_67193759     HCab    A    C        0      0        2 
   4   chr4_67193759     HPrz    A    C        0      0        2 
   4   chr4_67193759     ZBoe    A    C        0      0        2 
   4   chr4_67193759     ZGre    A    C        0      0        2 
   4   chr4_67193759     ZHar    A    C        0      0        2 
   4   chr4_67193759   Sample    A    C        0      0        2 
   4   chr4_67205552     AAsi    C    G        0      0        2 
   4   chr4_67205552     AKia    C    G        0      0        2 
   4   chr4_67205552     AOna    C    G        0      0        2 
   4   chr4_67205552     ASom    C    G        0      0        2 
   4   chr4_67205552     HCab    C    G      0.5      1        2 
   4   chr4_67205552     HPrz    C    G        0      0        2 
   4   chr4_67205552     ZBoe    C    G        0      0        2 
   4   chr4_67205552     ZGre    C    G        0      0        2 
   4   chr4_67205552     ZHar    C    G        0      0        2 
   4   chr4_67205552   Sample    C    G        0      0        2 
   4   chr4_67206162     AAsi    T    A        0      0        2 
   4   chr4_67206162     AKia    T    A        0      0        2 
   4   chr4_67206162     AOna    T    A      0.5      1        2 
   4   chr4_67206162     ASom    T    A        0      0        2 
   4   chr4_67206162     HCab    T    A        0      0        2 
   4   chr4_67206162     HPrz    T    A        0      0        2 
   4   chr4_67206162     ZBoe    T    A        0      0        2 
   4   chr4_67206162     ZGre    T    A        0      0        2 
   4   chr4_67206162     ZHar    T    A        0      0        2 
   4   chr4_67206162   Sample    T    A        0      0        2 
   4   chr4_67274280     AAsi    G    T        0      0        2 
   4   chr4_67274280     AKia    G    T        0      0        2 
   4   chr4_67274280     AOna    G    T        0      0        2 
   4   chr4_67274280     ASom    G    T        0      0        2 
   4   chr4_67274280     HCab    G    T        0      0        2 
   4   chr4_67274280     HPrz    G    T        0      0        2 
   4   chr4_67274280     ZBoe    G    T      0.5      1        2 
   4   chr4_67274280     ZGre    G    T        0      0        2 
   4   chr4_67274280     ZHar    G    T        0      0        2 
   4   chr4_67274280   Sample    G    T        0      0        2 
   4   chr4_67304258     AAsi    C    A        0      0        2 
   4   chr4_67304258     AKia    C    A        0      0        2 
   4   chr4_67304258     AOna    C    A        0      0        2 
   4   chr4_67304258     ASom    C    A        0      0        2 
   4   chr4_67304258     HCab    C    A        0      0        2 
   4   chr4_67304258     HPrz    C    A      0.5      1        2 
   4   chr4_67304258     ZBoe    C    A        0      0        2 
   4   chr4_67304258     ZGre    C    A        0      0        2 
   4   chr4_67304258     ZHar    C    A        0      0        2 
   4   chr4_67304258   Sample    C    A        0      0        2 
   4   chr4_67317764     AAsi    T    G        0      0        2 
   4   chr4_67317764     AKia    T    G        0      0        2 
   4   chr4_67317764     AOna    T    G      0.5      1        2 
   4   chr4_67317764     ASom    T    G        0      0        2 
   4   chr4_67317764     HCab    T    G        0      0        2 
   4   chr4_67317764     HPrz    T    G        0      0        2 
   4   chr4_67317764     ZBoe    T    G        0      0        2 
   4   chr4_67317764     ZGre    T    G        0      0        2 
   4   chr4_67317764     ZHar    T    G        0      0        2 
   4   chr4_67317764   Sample    T    G        0      0        2 
   4   chr4_67331647     AAsi    G    C        0      0        2 
   4   chr4_67331647     AKia    G    C        0      0        2 
   4   chr4_67331647     AOna    G    C        0      0        2 
   4   chr4_67331647     ASom    G    C        0      0        2 
   4   chr4_67331647     HCab    G    C        1      2        2 
   4   chr4_67331647     HPrz    G    C        1      2        2 
   4   chr4_67331647     ZBoe    G    C        0      0        2 
   4   chr4_67331647     ZGre    G    C        0      0        2 
   4   chr4_67331647     ZHar    G    C        0      0        2 
   4   chr4_67331647   Sample    G    C        0      0        2 
   4   chr4_67355913     AAsi    C    G        0      0        2 
   4   chr4_67355913     AKia    C    G        0      0        2 
   4   chr4_67355913     AOna    C    G        0      0        2 
   4   chr4_67355913     ASom    C    G        0      0        2 
   4   chr4_67355913     HCab    C    G      0.5      1        2 
   4   chr4_67355913     HPrz    C    G        0      0        2 
   4   chr4_67355913     ZBoe    C    G        0      0        2 
   4   chr4_67355913     ZGre    C    G        0      0        2 
   4   chr4_67355913     ZHar    C    G        0      0        2 
   4   chr4_67355913   Sample    C    G        0      0        2 
   4   chr4_67401043     AAsi    T    G        0      0        2 
   4   chr4_67401043     AKia    T    G      0.5      1        2 
   4   chr4_67401043     AOna    T    G        0      0        2 
   4   chr4_67401043     ASom    T    G        0      0        2 
   4   chr4_67401043     HCab    T    G        0      0        2 
   4   chr4_67401043     HPrz    T    G        0      0        2 
   4   chr4_67401043     ZBoe    T    G        0      0        2 
   4   chr4_67401043     ZGre    T    G        0      0        2 
   4   chr4_67401043     ZHar    T    G        0      0        2 
   4   chr4_67401043   Sample    T    G        0      0        2 
   4   chr4_67420947     AAsi    C    A        0      0        2 
   4   chr4_67420947     AKia    C    A        0      0        2 
   4   chr4_67420947     AOna    C    A      0.5      1        2 
   4   chr4_67420947     ASom    C    A        0      0        2 
   4   chr4_67420947     HCab    C    A        0      0        2 
   4   chr4_67420947     HPrz    C    A        0      0        2 
   4   chr4_67420947     ZBoe    C    A        0      0        2 
   4   chr4_67420947     ZGre    C    A        0      0        2 
   4   chr4_67420947     ZHar    C    A        0      0        2 
   4   chr4_67420947   Sample    C    A        0      0        2 
   4   chr4_67440896     AAsi    G    T        0      0        2 
   4   chr4_67440896     AKia    G    T        0      0        2 
   4   chr4_67440896     AOna    G    T        0      0        2 
   4   chr4_67440896     ASom    G    T        0      0        2 
   4   chr4_67440896     HCab    G    T        1      2        2 
   4   chr4_67440896     HPrz    G    T        1      2        2 
   4   chr4_67440896     ZBoe    G    T        0      0        2 
   4   chr4_67440896     ZGre    G    T        0      0        2 
   4   chr4_67440896     ZHar    G    T        0      0        2 
   4   chr4_67440896   Sample    G    T        0      0        2 
   4   chr4_67453104     AAsi    T    G        0      0        2 
   4   chr4_67453104     AKia    T    G        0      0        2 
   4   chr4_67453104     AOna    T    G        0      0        2 
   4   chr4_67453104     ASom    T    G        0      0        2 
   4   chr4_67453104     HCab    T    G        0      0        2 
   4   chr4_67453104     HPrz    T    G        0      0        2 
   4   chr4_67453104     ZBoe    T    G        0      0        2 
   4   chr4_67453104     ZGre    T    G        1      2        2 
   4   chr4_67453104     ZHar    T    G        0      0        2 
   4   chr4_67453104   Sample    T    G        0      0        2 
   4   chr4_67453694     AAsi    G    C        0      0        2 
   4   chr4_67453694     AKia    G    C        0      0        2 
   4   chr4_67453694     AOna    G    C        0      0        2 
   4   chr4_67453694     ASom    G    C        0      0        2 
   4   chr4_67453694     HCab    G    C        0      0        2 
   4   chr4_67453694     HPrz    G    C        0      0        2 
   4   chr4_67453694     ZBoe    G    C        0      0        2 
   4   chr4_67453694     ZGre    G    C        0      0        2 
   4   chr4_67453694     ZHar    G    C        1      2        2 
   4   chr4_67453694   Sample    G    C        0      0        2 
   4   chr4_67464499     AAsi    T    G        0      0        2 
   4   chr4_67464499     AKia    T    G        0      0        2 
   4   chr4_67464499     AOna    T    G        0      0        2 
   4   chr4_67464499     ASom    T    G        0      0        2 
   4   chr4_67464499     HCab    T    G        0      0        2 
   4   chr4_67464499     HPrz    T    G        0      0        2 
   4   chr4_67464499     ZBoe    T    G        1      2        2 
   4   chr4_67464499     ZGre    T    G        1      2        2 
   4   chr4_67464499     ZHar    T    G        1      2        2 
   4   chr4_67464499   Sample    T    G        0      0        2 
   4   chr4_67474698     AAsi    T    G        1      2        2 
   4   chr4_67474698     AKia    T    G        0      0        2 
   4   chr4_67474698     AOna    T    G        0      0        2 
   4   chr4_67474698     ASom    T    G        0      0        2 
   4   chr4_67474698     HCab    T    G        0      0        2 
   4   chr4_67474698     HPrz    T    G        0      0        2 
   4   chr4_67474698     ZBoe    T    G        0      0        2 
   4   chr4_67474698     ZGre    T    G        0      0        2 
   4   chr4_67474698     ZHar    T    G        0      0        2 
   4   chr4_67474698   Sample    T    G        1      2        2 
   4   chr4_67514203     AAsi    T    A        0      0        2 
   4   chr4_67514203     AKia    T    A      0.5      1        2 
   4   chr4_67514203     AOna    T    A        0      0        2 
   4   chr4_67514203     ASom    T    A        0      0        2 
   4   chr4_67514203     HCab    T    A        0      0        2 
   4   chr4_67514203     HPrz    T    A        0      0        2 
   4   chr4_67514203     ZBoe    T    A        0      0        2 
   4   chr4_67514203     ZGre    T    A        0      0        2 
   4   chr4_67514203     ZHar    T    A        0      0        2 
   4   chr4_67514203   Sample    T    A        0      0        2 
   4   chr4_67530229     AAsi    C    A        1      2        2 
   4   chr4_67530229     AKia    C    A        1      2        2 
   4   chr4_67530229     AOna    C    A        1      2        2 
   4   chr4_67530229     ASom    C    A        1      2        2 
   4   chr4_67530229     HCab    C    A        0      0        2 
   4   chr4_67530229     HPrz    C    A        0      0        2 
   4   chr4_67530229     ZBoe    C    A        0      0        2 
   4   chr4_67530229     ZGre    C    A        0      0        2 
   4   chr4_67530229     ZHar    C    A        0      0        2 
   4   chr4_67530229   Sample    C    A        1      2        2 
   4   chr4_67532187     AAsi    T    A        0      0        2 
   4   chr4_67532187     AKia    T    A        1      2        2 
   4   chr4_67532187     AOna    T    A        1      2        2 
   4   chr4_67532187     ASom    T    A        0      0        2 
   4   chr4_67532187     HCab    T    A        0      0        2 
   4   chr4_67532187     HPrz    T    A        0      0        2 
   4   chr4_67532187     ZBoe    T    A        0      0        2 
   4   chr4_67532187     ZGre    T    A        0      0        2 
   4   chr4_67532187     ZHar    T    A        0      0        2 
   4   chr4_67532187   Sample    T    A        0      0        2 
   4   chr4_67537079     AAsi    T    A        0      0        2 
   4   chr4_67537079     AKia    T    A        0      0        2 
   4   chr4_67537079     AOna    T    A        0      0        2 
   4   chr4_67537079     ASom    T    A        0      0        2 
   4   chr4_67537079     HCab    T    A        0      0        2 
   4   chr4_67537079     HPrz    T    A        0      0        2 
   4   chr4_67537079     ZBoe    T    A        0      0        2 
   4   chr4_67537079     ZGre    T    A        1      2        2 
   4   chr4_67537079     ZHar    T    A        0      0        2 
   4   chr4_67537079   Sample    T    A        0      0        2 
   4   chr4_67555863     AAsi    T    A        0      0        2 
   4   chr4_67555863     AKia    T    A        0      0        2 
   4   chr4_67555863     AOna    T    A      0.5      1        2 
   4   chr4_67555863     ASom    T    A        0      0        2 
   4   chr4_67555863     HCab    T    A        0      0        2 
   4   chr4_67555863     HPrz    T    A        0      0        2 
   4   chr4_67555863     ZBoe    T    A        0      0        2 
   4   chr4_67555863     ZGre    T    A        0      0        2 
   4   chr4_67555863     ZHar    T    A        0      0        2 
   4   chr4_67555863   Sample    T    A        0      0        2 
   4   chr4_67557019     AAsi    G    T      0.5      1        2 
   4   chr4_67557019     AKia    G    T        0      0        2 
   4   chr4_67557019     AOna    G    T        0      0        2 
   4   chr4_67557019     ASom    G    T        0      0        2 
   4   chr4_67557019     HCab    G    T        0      0        2 
   4   chr4_67557019     HPrz    G    T        0      0        2 
   4   chr4_67557019     ZBoe    G    T        0      0        2 
   4   chr4_67557019     ZGre    G    T        0      0        2 
   4   chr4_67557019     ZHar    G    T        0      0        2 
   4   chr4_67557019   Sample    G    T        0      0        2 
   4   chr4_67568449     AAsi    C    G      0.5      1        2 
   4   chr4_67568449     AKia    C    G        0      0        2 
   4   chr4_67568449     AOna    C    G        0      0        2 
   4   chr4_67568449     ASom    C    G        0      0        2 
   4   chr4_67568449     HCab    C    G        0      0        2 
   4   chr4_67568449     HPrz    C    G        0      0        2 
   4   chr4_67568449     ZBoe    C    G        0      0        2 
   4   chr4_67568449     ZGre    C    G        0      0        2 
   4   chr4_67568449     ZHar    C    G        0      0        2 
   4   chr4_67568449   Sample    C    G        0      0        2 
   4   chr4_67568571     AAsi    A    C        0      0        2 
   4   chr4_67568571     AKia    A    C        0      0        2 
   4   chr4_67568571     AOna    A    C        0      0        2 
   4   chr4_67568571     ASom    A    C        0      0        2 
   4   chr4_67568571     HCab    A    C        0      0        2 
   4   chr4_67568571     HPrz    A    C        0      0        2 
   4   chr4_67568571     ZBoe    A    C        0      0        2 
   4   chr4_67568571     ZGre    A    C        0      0        2 
   4   chr4_67568571     ZHar    A    C        1      2        2 
   4   chr4_67568571   Sample    A    C        0      0        2 
   4   chr4_67571723     AAsi    T    A        0      0        2 
   4   chr4_67571723     AKia    T    A        1      2        2 
   4   chr4_67571723     AOna    T    A        0      0        2 
   4   chr4_67571723     ASom    T    A        0      0        2 
   4   chr4_67571723     HCab    T    A        0      0        2 
   4   chr4_67571723     HPrz    T    A        0      0        2 
   4   chr4_67571723     ZBoe    T    A        0      0        2 
   4   chr4_67571723     ZGre    T    A        0      0        2 
   4   chr4_67571723     ZHar    T    A        0      0        2 
   4   chr4_67571723   Sample    T    A        0      0        2 
   4   chr4_67605337     AAsi    C    A        0      0        2 
   4   chr4_67605337     AKia    C    A        0      0        2 
   4   chr4_67605337     AOna    C    A        0      0        2 
   4   chr4_67605337     ASom    C    A        0      0        2 
   4   chr4_67605337     HCab    C    A        0      0        2 
   4   chr4_67605337     HPrz    C    A        0      0        2 
   4   chr4_67605337     ZBoe    C    A        0      0        2 
   4   chr4_67605337     ZGre    C    A        1      2        2 
   4   chr4_67605337     ZHar    C    A        0      0        2 
   4   chr4_67605337   Sample    C    A        0      0        2 
   4   chr4_67606929     AAsi    C    G        0      0        2 
   4   chr4_67606929     AKia    C    G        0      0        2 
   4   chr4_67606929     AOna    C    G        0      0        2 
   4   chr4_67606929     ASom    C    G        0      0        2 
   4   chr4_67606929     HCab    C    G        0      0        2 
   4   chr4_67606929     HPrz    C    G        0      0        2 
   4   chr4_67606929     ZBoe    C    G        0      0        2 
   4   chr4_67606929     ZGre    C    G        0      0        2 
   4   chr4_67606929     ZHar    C    G        1      2        2 
   4   chr4_67606929   Sample    C    G        0      0        2 
   4   chr4_67629469     AAsi    C    G        0      0        2 
   4   chr4_67629469     AKia    C    G        0      0        2 
   4   chr4_67629469     AOna    C    G        0      0        2 
   4   chr4_67629469     ASom    C    G        0      0        2 
   4   chr4_67629469     HCab    C    G        1      2        2 
   4   chr4_67629469     HPrz    C    G        1      2        2 
   4   chr4_67629469     ZBoe    C    G        0      0        2 
   4   chr4_67629469     ZGre    C    G        0      0        2 
   4   chr4_67629469     ZHar    C    G        0      0        2 
   4   chr4_67629469   Sample    C    G        0      0        2 
   4   chr4_67657606     AAsi    T    A        0      0        2 
   4   chr4_67657606     AKia    T    A        0      0        2 
   4   chr4_67657606     AOna    T    A        0      0        2 
   4   chr4_67657606     ASom    T    A        0      0        2 
   4   chr4_67657606     HCab    T    A      0.5      1        2 
   4   chr4_67657606     HPrz    T    A        0      0        2 
   4   chr4_67657606     ZBoe    T    A        0      0        2 
   4   chr4_67657606     ZGre    T    A        0      0        2 
   4   chr4_67657606     ZHar    T    A        0      0        2 
   4   chr4_67657606   Sample    T    A        0      0        2 
   4   chr4_67689640     AAsi    T    A        0      0        2 
   4   chr4_67689640     AKia    T    A        0      0        2 
   4   chr4_67689640     AOna    T    A        0      0        2 
   4   chr4_67689640     ASom    T    A        0      0        2 
   4   chr4_67689640     HCab    T    A        0      0        2 
   4   chr4_67689640     HPrz    T    A      0.5      1        2 
   4   chr4_67689640     ZBoe    T    A        0      0        2 
   4   chr4_67689640     ZGre    T    A        0      0        2 
   4   chr4_67689640     ZHar    T    A        0      0        2 
   4   chr4_67689640   Sample    T    A        0      0        2 
   4   chr4_67737545     AAsi    A    C        0      0        2 
   4   chr4_67737545     AKia    A    C        0      0        2 
   4   chr4_67737545     AOna    A    C        0      0        2 
   4   chr4_67737545     ASom    A    C        0      0        2 
   4   chr4_67737545     HCab    A    C        0      0        2 
   4   chr4_67737545     HPrz    A    C        0      0        2 
   4   chr4_67737545     ZBoe    A    C        1      2        2 
   4   chr4_67737545     ZGre    A    C        1      2        2 
   4   chr4_67737545     ZHar    A    C        1      2        2 
   4   chr4_67737545   Sample    A    C        0      0        2 
   4   chr4_67742061     AAsi    T    G        0      0        2 
   4   chr4_67742061     AKia    T    G        0      0        2 
   4   chr4_67742061     AOna    T    G        0      0        2 
   4   chr4_67742061     ASom    T    G        0      0        2 
   4   chr4_67742061     HCab    T    G        0      0        2 
   4   chr4_67742061     HPrz    T    G        0      0        2 
   4   chr4_67742061     ZBoe    T    G        1      2        2 
   4   chr4_67742061     ZGre    T    G        0      0        2 
   4   chr4_67742061     ZHar    T    G        0      0        2 
   4   chr4_67742061   Sample    T    G        0      0        2 
   4   chr4_67794630     AAsi    T    G      0.5      1        2 
   4   chr4_67794630     AKia    T    G        0      0        2 
   4   chr4_67794630     AOna    T    G        0      0        2 
   4   chr4_67794630     ASom    T    G        0      0        2 
   4   chr4_67794630     HCab    T    G        0      0        2 
   4   chr4_67794630     HPrz    T    G        0      0        2 
   4   chr4_67794630     ZBoe    T    G        0      0        2 
   4   chr4_67794630     ZGre    T    G        0      0        2 
   4   chr4_67794630     ZHar    T    G        0      0        2 
   4   chr4_67794630   Sample    T    G        0      0        2 
   4   chr4_67799999     AAsi    A    T        0      0        2 
   4   chr4_67799999     AKia    A    T        0      0        2 
   4   chr4_67799999     AOna    A    T        0      0        2 
   4   chr4_67799999     ASom    A    T        0      0        2 
   4   chr4_67799999     HCab    A    T        0      0        2 
   4   chr4_67799999     HPrz    A    T        0      0        2 
   4   chr4_67799999     ZBoe    A    T      0.5      1        2 
   4   chr4_67799999     ZGre    A    T        0      0        2 
   4   chr4_67799999     ZHar    A    T        0      0        2 
   4   chr4_67799999   Sample    A    T        0      0        2 
   4   chr4_67800996     AAsi    C    A        0      0        2 
   4   chr4_67800996     AKia    C    A      0.5      1        2 
   4   chr4_67800996     AOna    C    A        0      0        2 
   4   chr4_67800996     ASom    C    A        0      0        2 
   4   chr4_67800996     HCab    C    A        0      0        2 
   4   chr4_67800996     HPrz    C    A        0      0        2 
   4   chr4_67800996     ZBoe    C    A        0      0        2 
   4   chr4_67800996     ZGre    C    A        0      0        2 
   4   chr4_67800996     ZHar    C    A        0      0        2 
   4   chr4_67800996   Sample    C    A        0      0        2 
   4   chr4_67814162     AAsi    C    G        0      0        2 
   4   chr4_67814162     AKia    C    G        0      0        2 
   4   chr4_67814162     AOna    C    G        0      0        2 
   4   chr4_67814162     ASom    C    G        0      0        2 
   4   chr4_67814162     HCab    C    G        0      0        2 
   4   chr4_67814162     HPrz    C    G        0      0        2 
   4   chr4_67814162     ZBoe    C    G        0      0        2 
   4   chr4_67814162     ZGre    C    G        0      0        2 
   4   chr4_67814162     ZHar    C    G      0.5      1        2 
   4   chr4_67814162   Sample    C    G        0      0        2 
   4   chr4_67897952     AAsi    G    C        0      0        2 
   4   chr4_67897952     AKia    G    C        0      0        2 
   4   chr4_67897952     AOna    G    C        0      0        2 
   4   chr4_67897952     ASom    G    C        0      0        2 
   4   chr4_67897952     HCab    G    C        0      0        2 
   4   chr4_67897952     HPrz    G    C      0.5      1        2 
   4   chr4_67897952     ZBoe    G    C        0      0        2 
   4   chr4_67897952     ZGre    G    C        0      0        2 
   4   chr4_67897952     ZHar    G    C        0      0        2 
   4   chr4_67897952   Sample    G    C        0      0        2 
   4   chr4_67906123     AAsi    T    G        0      0        2 
   4   chr4_67906123     AKia    T    G        0      0        2 
   4   chr4_67906123     AOna    T    G      0.5      1        2 
   4   chr4_67906123     ASom    T    G        0      0        2 
   4   chr4_67906123     HCab    T    G        0      0        2 
   4   chr4_67906123     HPrz    T    G        0      0        2 
   4   chr4_67906123     ZBoe    T    G        0      0        2 
   4   chr4_67906123     ZGre    T    G        0      0        2 
   4   chr4_67906123     ZHar    T    G        0      0        2 
   4   chr4_67906123   Sample    T    G        0      0        2 
   4   chr4_67909831     AAsi    T    G        0      0        2 
   4   chr4_67909831     AKia    T    G        0      0        2 
   4   chr4_67909831     AOna    T    G      0.5      1        2 
   4   chr4_67909831     ASom    T    G        0      0        2 
   4   chr4_67909831     HCab    T    G        0      0        2 
   4   chr4_67909831     HPrz    T    G        0      0        2 
   4   chr4_67909831     ZBoe    T    G        0      0        2 
   4   chr4_67909831     ZGre    T    G        0      0        2 
   4   chr4_67909831     ZHar    T    G        0      0        2 
   4   chr4_67909831   Sample    T    G        0      0        2 
   4   chr4_67911304     AAsi    A    C        0      0        2 
   4   chr4_67911304     AKia    A    C      0.5      1        2 
   4   chr4_67911304     AOna    A    C        0      0        2 
   4   chr4_67911304     ASom    A    C        0      0        2 
   4   chr4_67911304     HCab    A    C        0      0        2 
   4   chr4_67911304     HPrz    A    C        0      0        2 
   4   chr4_67911304     ZBoe    A    C        0      0        2 
   4   chr4_67911304     ZGre    A    C        0      0        2 
   4   chr4_67911304     ZHar    A    C        0      0        2 
   4   chr4_67911304   Sample    A    C        0      0        2 
   4   chr4_67921440     AAsi    C    G        0      0        2 
   4   chr4_67921440     AKia    C    G      0.5      1        2 
   4   chr4_67921440     AOna    C    G        0      0        2 
   4   chr4_67921440     ASom    C    G        0      0        2 
   4   chr4_67921440     HCab    C    G        0      0        2 
   4   chr4_67921440     HPrz    C    G        0      0        2 
   4   chr4_67921440     ZBoe    C    G        0      0        2 
   4   chr4_67921440     ZGre    C    G        0      0        2 
   4   chr4_67921440     ZHar    C    G        0      0        2 
   4   chr4_67921440   Sample    C    G        0      0        2 
   4   chr4_67925938     AAsi    G    C        0      0        2 
   4   chr4_67925938     AKia    G    C        0      0        2 
   4   chr4_67925938     AOna    G    C        0      0        2 
   4   chr4_67925938     ASom    G    C        0      0        2 
   4   chr4_67925938     HCab    G    C        1      2        2 
   4   chr4_67925938     HPrz    G    C        1      2        2 
   4   chr4_67925938     ZBoe    G    C        0      0        2 
   4   chr4_67925938     ZGre    G    C        0      0        2 
   4   chr4_67925938     ZHar    G    C        0      0        2 
   4   chr4_67925938   Sample    G    C        0      0        2 
   4   chr4_67961864     AAsi    G    T        0      0        2 
   4   chr4_67961864     AKia    G    T        1      2        2 
   4   chr4_67961864     AOna    G    T        0      0        2 
   4   chr4_67961864     ASom    G    T        0      0        2 
   4   chr4_67961864     HCab    G    T        0      0        2 
   4   chr4_67961864     HPrz    G    T        0      0        2 
   4   chr4_67961864     ZBoe    G    T        0      0        2 
   4   chr4_67961864     ZGre    G    T        0      0        2 
   4   chr4_67961864     ZHar    G    T        0      0        2 
   4   chr4_67961864   Sample    G    T        0      0        2 
   4   chr4_68043605     AAsi    G    T        0      0        2 
   4   chr4_68043605     AKia    G    T      0.5      1        2 
   4   chr4_68043605     AOna    G    T        0      0        2 
   4   chr4_68043605     ASom    G    T        0      0        2 
   4   chr4_68043605     HCab    G    T        0      0        2 
   4   chr4_68043605     HPrz    G    T        0      0        2 
   4   chr4_68043605     ZBoe    G    T        0      0        2 
   4   chr4_68043605     ZGre    G    T        0      0        2 
   4   chr4_68043605     ZHar    G    T        0      0        2 
   4   chr4_68043605   Sample    G    T        0      0        2 
   4   chr4_68088682     AAsi    T    G      0.5      1        2 
   4   chr4_68088682     AKia    T    G        0      0        2 
   4   chr4_68088682     AOna    T    G        0      0        2 
   4   chr4_68088682     ASom    T    G        0      0        2 
   4   chr4_68088682     HCab    T    G        0      0        2 
   4   chr4_68088682     HPrz    T    G        0      0        2 
   4   chr4_68088682     ZBoe    T    G        0      0        2 
   4   chr4_68088682     ZGre    T    G        0      0        2 
   4   chr4_68088682     ZHar    T    G        0      0        2 
   4   chr4_68088682   Sample    T    G        1      2        2 
   4   chr4_68097589     AAsi    G    C        1      2        2 
   4   chr4_68097589     AKia    G    C        0      0        2 
   4   chr4_68097589     AOna    G    C        0      0        2 
   4   chr4_68097589     ASom    G    C        1      2        2 
   4   chr4_68097589     HCab    G    C        0      0        2 
   4   chr4_68097589     HPrz    G    C        0      0        2 
   4   chr4_68097589     ZBoe    G    C        0      0        2 
   4   chr4_68097589     ZGre    G    C        0      0        2 
   4   chr4_68097589     ZHar    G    C        0      0        2 
   4   chr4_68097589   Sample    G    C        1      2        2 
   4   chr4_68126073     AAsi    C    G        1      2        2 
   4   chr4_68126073     AKia    C    G        0      0        2 
   4   chr4_68126073     AOna    C    G        0      0        2 
   4   chr4_68126073     ASom    C    G        0      0        2 
   4   chr4_68126073     HCab    C    G        0      0        2 
   4   chr4_68126073     HPrz    C    G        0      0        2 
   4   chr4_68126073     ZBoe    C    G        0      0        2 
   4   chr4_68126073     ZGre    C    G        0      0        2 
   4   chr4_68126073     ZHar    C    G        0      0        2 
   4   chr4_68126073   Sample    C    G        1      2        2 
   4   chr4_68140906     AAsi    A    C        0      0        2 
   4   chr4_68140906     AKia    A    C        0      0        2 
   4   chr4_68140906     AOna    A    C        0      0        2 
   4   chr4_68140906     ASom    A    C        0      0        2 
   4   chr4_68140906     HCab    A    C        0      0        2 
   4   chr4_68140906     HPrz    A    C        0      0        2 
   4   chr4_68140906     ZBoe    A    C        0      0        2 
   4   chr4_68140906     ZGre    A    C        0      0        2 
   4   chr4_68140906     ZHar    A    C        1      2        2 
   4   chr4_68140906   Sample    A    C        0      0        2 
   4   chr4_68170290     AAsi    G    T        0      0        2 
   4   chr4_68170290     AKia    G    T        0      0        2 
   4   chr4_68170290     AOna    G    T        0      0        2 
   4   chr4_68170290     ASom    G    T        0      0        2 
   4   chr4_68170290     HCab    G    T        0      0        2 
   4   chr4_68170290     HPrz    G    T        0      0        2 
   4   chr4_68170290     ZBoe    G    T      0.5      1        2 
   4   chr4_68170290     ZGre    G    T        0      0        2 
   4   chr4_68170290     ZHar    G    T        0      0        2 
   4   chr4_68170290   Sample    G    T        0      0        2 
   4   chr4_68170653     AAsi    C    A        0      0        2 
   4   chr4_68170653     AKia    C    A        0      0        2 
   4   chr4_68170653     AOna    C    A        0      0        2 
   4   chr4_68170653     ASom    C    A        0      0        2 
   4   chr4_68170653     HCab    C    A        0      0        2 
   4   chr4_68170653     HPrz    C    A        0      0        2 
   4   chr4_68170653     ZBoe    C    A      0.5      1        2 
   4   chr4_68170653     ZGre    C    A        0      0        2 
   4   chr4_68170653     ZHar    C    A        0      0        2 
   4   chr4_68170653   Sample    C    A        0      0        2 
   4   chr4_68224938     AAsi    A    C      0.5      1        2 
   4   chr4_68224938     AKia    A    C        0      0        2 
   4   chr4_68224938     AOna    A    C        0      0        2 
   4   chr4_68224938     ASom    A    C        0      0        2 
   4   chr4_68224938     HCab    A    C        0      0        2 
   4   chr4_68224938     HPrz    A    C        0      0        2 
   4   chr4_68224938     ZBoe    A    C        0      0        2 
   4   chr4_68224938     ZGre    A    C        0      0        2 
   4   chr4_68224938     ZHar    A    C        0      0        2 
   4   chr4_68224938   Sample    A    C        0      0        2 
   4   chr4_68249792     AAsi    T    G        1      2        2 
   4   chr4_68249792     AKia    T    G        0      0        2 
   4   chr4_68249792     AOna    T    G        0      0        2 
   4   chr4_68249792     ASom    T    G        1      2        2 
   4   chr4_68249792     HCab    T    G        0      0        2 
   4   chr4_68249792     HPrz    T    G        0      0        2 
   4   chr4_68249792     ZBoe    T    G        0      0        2 
   4   chr4_68249792     ZGre    T    G        0      0        2 
   4   chr4_68249792     ZHar    T    G        0      0        2 
   4   chr4_68249792   Sample    T    G        1      2        2 
   4   chr4_68252544     AAsi    T    G        0      0        2 
   4   chr4_68252544     AKia    T    G      0.5      1        2 
   4   chr4_68252544     AOna    T    G        0      0        2 
   4   chr4_68252544     ASom    T    G        0      0        2 
   4   chr4_68252544     HCab    T    G        0      0        2 
   4   chr4_68252544     HPrz    T    G        0      0        2 
   4   chr4_68252544     ZBoe    T    G        0      0        2 
   4   chr4_68252544     ZGre    T    G        0      0        2 
   4   chr4_68252544     ZHar    T    G        0      0        2 
   4   chr4_68252544   Sample    T    G        0      0        2 
   4   chr4_68285780     AAsi    T    G        0      0        2 
   4   chr4_68285780     AKia    T    G        0      0        2 
   4   chr4_68285780     AOna    T    G        0      0        2 
   4   chr4_68285780     ASom    T    G        0      0        2 
   4   chr4_68285780     HCab    T    G        0      0        2 
   4   chr4_68285780     HPrz    T    G        0      0        2 
   4   chr4_68285780     ZBoe    T    G      0.5      1        2 
   4   chr4_68285780     ZGre    T    G        0      0        2 
   4   chr4_68285780     ZHar    T    G        0      0        2 
   4   chr4_68285780   Sample    T    G        0      0        2 
   4   chr4_68289838     AAsi    G    C        0      0        2 
   4   chr4_68289838     AKia    G    C        0      0        2 
   4   chr4_68289838     AOna    G    C        0      0        2 
   4   chr4_68289838     ASom    G    C        0      0        2 
   4   chr4_68289838     HCab    G    C        0      0        2 
   4   chr4_68289838     HPrz    G    C      0.5      1        2 
   4   chr4_68289838     ZBoe    G    C        0      0        2 
   4   chr4_68289838     ZGre    G    C        0      0        2 
   4   chr4_68289838     ZHar    G    C        0      0        2 
   4   chr4_68289838   Sample    G    C        0      0        2 
   4   chr4_68305448     AAsi    T    G        0      0        2 
   4   chr4_68305448     AKia    T    G        0      0        2 
   4   chr4_68305448     AOna    T    G        0      0        2 
   4   chr4_68305448     ASom    T    G        0      0        2 
   4   chr4_68305448     HCab    T    G        1      2        2 
   4   chr4_68305448     HPrz    T    G        1      2        2 
   4   chr4_68305448     ZBoe    T    G        0      0        2 
   4   chr4_68305448     ZGre    T    G        0      0        2 
   4   chr4_68305448     ZHar    T    G        0      0        2 
   4   chr4_68305448   Sample    T    G        0      0        2 
   4   chr4_68316363     AAsi    A    C        0      0        2 
   4   chr4_68316363     AKia    A    C        0      0        2 
   4   chr4_68316363     AOna    A    C        0      0        2 
   4   chr4_68316363     ASom    A    C        0      0        2 
   4   chr4_68316363     HCab    A    C      0.5      1        2 
   4   chr4_68316363     HPrz    A    C        0      0        2 
   4   chr4_68316363     ZBoe    A    C        0      0        2 
   4   chr4_68316363     ZGre    A    C        0      0        2 
   4   chr4_68316363     ZHar    A    C        0      0        2 
   4   chr4_68316363   Sample    A    C        0      0        2 
   4   chr4_68317295     AAsi    G    C        0      0        2 
   4   chr4_68317295     AKia    G    C        0      0        2 
   4   chr4_68317295     AOna    G    C        0      0        2 
   4   chr4_68317295     ASom    G    C        0      0        2 
   4   chr4_68317295     HCab    G    C        0      0        2 
   4   chr4_68317295     HPrz    G    C        0      0        2 
   4   chr4_68317295     ZBoe    G    C      0.5      1        2 
   4   chr4_68317295     ZGre    G    C        0      0        2 
   4   chr4_68317295     ZHar    G    C        0      0        2 
   4   chr4_68317295   Sample    G    C        0      0        2 
   4   chr4_68330873     AAsi    A    T        0      0        2 
   4   chr4_68330873     AKia    A    T        0      0        2 
   4   chr4_68330873     AOna    A    T        0      0        2 
   4   chr4_68330873     ASom    A    T        0      0        2 
   4   chr4_68330873     HCab    A    T        0      0        2 
   4   chr4_68330873     HPrz    A    T        0      0        2 
   4   chr4_68330873     ZBoe    A    T      0.5      1        2 
   4   chr4_68330873     ZGre    A    T        0      0        2 
   4   chr4_68330873     ZHar    A    T        0      0        2 
   4   chr4_68330873   Sample    A    T        0      0        2 
   4   chr4_68335639     AAsi    T    G        0      0        2 
   4   chr4_68335639     AKia    T    G        0      0        2 
   4   chr4_68335639     AOna    T    G        0      0        2 
   4   chr4_68335639     ASom    T    G        0      0        2 
   4   chr4_68335639     HCab    T    G        1      2        2 
   4   chr4_68335639     HPrz    T    G        1      2        2 
   4   chr4_68335639     ZBoe    T    G        0      0        2 
   4   chr4_68335639     ZGre    T    G        0      0        2 
   4   chr4_68335639     ZHar    T    G        0      0        2 
   4   chr4_68335639   Sample    T    G        0      0        2 
   4   chr4_68335865     AAsi    G    C        0      0        2 
   4   chr4_68335865     AKia    G    C        0      0        2 
   4   chr4_68335865     AOna    G    C        0      0        2 
   4   chr4_68335865     ASom    G    C        0      0        2 
   4   chr4_68335865     HCab    G    C        0      0        2 
   4   chr4_68335865     HPrz    G    C        0      0        2 
   4   chr4_68335865     ZBoe    G    C        0      0        2 
   4   chr4_68335865     ZGre    G    C        0      0        2 
   4   chr4_68335865     ZHar    G    C      0.5      1        2 
   4   chr4_68335865   Sample    G    C        0      0        2 
   4   chr4_68340621     AAsi    C    G        0      0        2 
   4   chr4_68340621     AKia    C    G        0      0        2 
   4   chr4_68340621     AOna    C    G      0.5      1        2 
   4   chr4_68340621     ASom    C    G        0      0        2 
   4   chr4_68340621     HCab    C    G        1      2        2 
   4   chr4_68340621     HPrz    C    G        1      2        2 
   4   chr4_68340621     ZBoe    C    G        0      0        2 
   4   chr4_68340621     ZGre    C    G        1      2        2 
   4   chr4_68340621     ZHar    C    G        0      0        2 
   4   chr4_68340621   Sample    C    G        0      0        2 
   4   chr4_68467981     AAsi    C    G        0      0        2 
   4   chr4_68467981     AKia    C    G        0      0        2 
   4   chr4_68467981     AOna    C    G        0      0        2 
   4   chr4_68467981     ASom    C    G        0      0        2 
   4   chr4_68467981     HCab    C    G        1      2        2 
   4   chr4_68467981     HPrz    C    G        1      2        2 
   4   chr4_68467981     ZBoe    C    G        0      0        2 
   4   chr4_68467981     ZGre    C    G        0      0        2 
   4   chr4_68467981     ZHar    C    G        0      0        2 
   4   chr4_68467981   Sample    C    G        0      0        2 
   4   chr4_68470651     AAsi    C    G        0      0        2 
   4   chr4_68470651     AKia    C    G        0      0        2 
   4   chr4_68470651     AOna    C    G        0      0        2 
   4   chr4_68470651     ASom    C    G        0      0        2 
   4   chr4_68470651     HCab    C    G        1      2        2 
   4   chr4_68470651     HPrz    C    G        0      0        2 
   4   chr4_68470651     ZBoe    C    G        0      0        2 
   4   chr4_68470651     ZGre    C    G        0      0        2 
   4   chr4_68470651     ZHar    C    G        0      0        2 
   4   chr4_68470651   Sample    C    G        0      0        2 
   4   chr4_68471547     AAsi    C    A        0      0        2 
   4   chr4_68471547     AKia    C    A        1      2        2 
   4   chr4_68471547     AOna    C    A        1      2        2 
   4   chr4_68471547     ASom    C    A        0      0        2 
   4   chr4_68471547     HCab    C    A        0      0        2 
   4   chr4_68471547     HPrz    C    A        0      0        2 
   4   chr4_68471547     ZBoe    C    A        0      0        2 
   4   chr4_68471547     ZGre    C    A        0      0        2 
   4   chr4_68471547     ZHar    C    A        0      0        2 
   4   chr4_68471547   Sample    C    A        0      0        2 
   4   chr4_68507169     AAsi    A    C        0      0        2 
   4   chr4_68507169     AKia    A    C        1      2        2 
   4   chr4_68507169     AOna    A    C        1      2        2 
   4   chr4_68507169     ASom    A    C        0      0        2 
   4   chr4_68507169     HCab    A    C        0      0        2 
   4   chr4_68507169     HPrz    A    C        0      0        2 
   4   chr4_68507169     ZBoe    A    C        0      0        2 
   4   chr4_68507169     ZGre    A    C        0      0        2 
   4   chr4_68507169     ZHar    A    C        0      0        2 
   4   chr4_68507169   Sample    A    C        0      0        2 
   4   chr4_68513394     AAsi    T    G        0      0        2 
   4   chr4_68513394     AKia    T    G        0      0        2 
   4   chr4_68513394     AOna    T    G        0      0        2 
   4   chr4_68513394     ASom    T    G        0      0        2 
   4   chr4_68513394     HCab    T    G        1      2        2 
   4   chr4_68513394     HPrz    T    G        1      2        2 
   4   chr4_68513394     ZBoe    T    G        0      0        2 
   4   chr4_68513394     ZGre    T    G        0      0        2 
   4   chr4_68513394     ZHar    T    G        0      0        2 
   4   chr4_68513394   Sample    T    G        0      0        2 
   4   chr4_68515704     AAsi    G    T        0      0        2 
   4   chr4_68515704     AKia    G    T      0.5      1        2 
   4   chr4_68515704     AOna    G    T        0      0        2 
   4   chr4_68515704     ASom    G    T        0      0        2 
   4   chr4_68515704     HCab    G    T        0      0        2 
   4   chr4_68515704     HPrz    G    T        0      0        2 
   4   chr4_68515704     ZBoe    G    T        0      0        2 
   4   chr4_68515704     ZGre    G    T        0      0        2 
   4   chr4_68515704     ZHar    G    T        0      0        2 
   4   chr4_68515704   Sample    G    T        0      0        2 
   4   chr4_68573406     AAsi    C    A        0      0        2 
   4   chr4_68573406     AKia    C    A        0      0        2 
   4   chr4_68573406     AOna    C    A        0      0        2 
   4   chr4_68573406     ASom    C    A      0.5      1        2 
   4   chr4_68573406     HCab    C    A        0      0        2 
   4   chr4_68573406     HPrz    C    A        0      0        2 
   4   chr4_68573406     ZBoe    C    A        0      0        2 
   4   chr4_68573406     ZGre    C    A        0      0        2 
   4   chr4_68573406     ZHar    C    A        0      0        2 
   4   chr4_68573406   Sample    C    A        0      0        2 
   4   chr4_68580616     AAsi    A    C        0      0        2 
   4   chr4_68580616     AKia    A    C        0      0        2 
   4   chr4_68580616     AOna    A    C      0.5      1        2 
   4   chr4_68580616     ASom    A    C        0      0        2 
   4   chr4_68580616     HCab    A    C        0      0        2 
   4   chr4_68580616     HPrz    A    C        0      0        2 
   4   chr4_68580616     ZBoe    A    C        0      0        2 
   4   chr4_68580616     ZGre    A    C        0      0        2 
   4   chr4_68580616     ZHar    A    C        0      0        2 
   4   chr4_68580616   Sample    A    C        0      0        2 
   4   chr4_68583626     AAsi    T    A        0      0        2 
   4   chr4_68583626     AKia    T    A        0      0        2 
   4   chr4_68583626     AOna    T    A      0.5      1        2 
   4   chr4_68583626     ASom    T    A        0      0        2 
   4   chr4_68583626     HCab    T    A        0      0        2 
   4   chr4_68583626     HPrz    T    A        0      0        2 
   4   chr4_68583626     ZBoe    T    A        0      0        2 
   4   chr4_68583626     ZGre    T    A        0      0        2 
   4   chr4_68583626     ZHar    T    A        0      0        2 
   4   chr4_68583626   Sample    T    A        0      0        2 
   4   chr4_68599435     AAsi    G    T        0      0        2 
   4   chr4_68599435     AKia    G    T        1      2        2 
   4   chr4_68599435     AOna    G    T        0      0        2 
   4   chr4_68599435     ASom    G    T        0      0        2 
   4   chr4_68599435     HCab    G    T        0      0        2 
   4   chr4_68599435     HPrz    G    T        0      0        2 
   4   chr4_68599435     ZBoe    G    T        0      0        2 
   4   chr4_68599435     ZGre    G    T        0      0        2 
   4   chr4_68599435     ZHar    G    T        0      0        2 
   4   chr4_68599435   Sample    G    T        0      0        2 
   4   chr4_68622968     AAsi    T    G        0      0        2 
   4   chr4_68622968     AKia    T    G        0      0        2 
   4   chr4_68622968     AOna    T    G        0      0        2 
   4   chr4_68622968     ASom    T    G        0      0        2 
   4   chr4_68622968     HCab    T    G        0      0        2 
   4   chr4_68622968     HPrz    T    G        0      0        2 
   4   chr4_68622968     ZBoe    T    G        0      0        2 
   4   chr4_68622968     ZGre    T    G        0      0        2 
   4   chr4_68622968     ZHar    T    G        1      2        2 
   4   chr4_68622968   Sample    T    G        0      0        2 
   4   chr4_68654484     AAsi    G    T        0      0        2 
   4   chr4_68654484     AKia    G    T        0      0        2 
   4   chr4_68654484     AOna    G    T        0      0        2 
   4   chr4_68654484     ASom    G    T      0.5      1        2 
   4   chr4_68654484     HCab    G    T        0      0        2 
   4   chr4_68654484     HPrz    G    T        0      0        2 
   4   chr4_68654484     ZBoe    G    T        0      0        2 
   4   chr4_68654484     ZGre    G    T        0      0        2 
   4   chr4_68654484     ZHar    G    T        0      0        2 
   4   chr4_68654484   Sample    G    T        0      0        2 
   4   chr4_68662239     AAsi    G    T        0      0        2 
   4   chr4_68662239     AKia    G    T        0      0        2 
   4   chr4_68662239     AOna    G    T        0      0        2 
   4   chr4_68662239     ASom    G    T        0      0        2 
   4   chr4_68662239     HCab    G    T        1      2        2 
   4   chr4_68662239     HPrz    G    T        1      2        2 
   4   chr4_68662239     ZBoe    G    T        0      0        2 
   4   chr4_68662239     ZGre    G    T        0      0        2 
   4   chr4_68662239     ZHar    G    T        0      0        2 
   4   chr4_68662239   Sample    G    T        0      0        2 
   4   chr4_68679703     AAsi    A    C        1      2        2 
   4   chr4_68679703     AKia    A    C        0      0        2 
   4   chr4_68679703     AOna    A    C        0      0        2 
   4   chr4_68679703     ASom    A    C        0      0        2 
   4   chr4_68679703     HCab    A    C        1      2        2 
   4   chr4_68679703     HPrz    A    C        1      2        2 
   4   chr4_68679703     ZBoe    A    C        0      0        2 
   4   chr4_68679703     ZGre    A    C        0      0        2 
   4   chr4_68679703     ZHar    A    C        0      0        2 
   4   chr4_68679703   Sample    A    C        0      0        2 
   4   chr4_68688666     AAsi    G    C        0      0        2 
   4   chr4_68688666     AKia    G    C        0      0        2 
   4   chr4_68688666     AOna    G    C        0      0        2 
   4   chr4_68688666     ASom    G    C        0      0        2 
   4   chr4_68688666     HCab    G    C        0      0        2 
   4   chr4_68688666     HPrz    G    C        0      0        2 
   4   chr4_68688666     ZBoe    G    C        0      0        2 
   4   chr4_68688666     ZGre    G    C      0.5      1        2 
   4   chr4_68688666     ZHar    G    C        0      0        2 
   4   chr4_68688666   Sample    G    C        0      0        2 
   4   chr4_68689324     AAsi    C    G        0      0        2 
   4   chr4_68689324     AKia    C    G        0      0        2 
   4   chr4_68689324     AOna    C    G        0      0        2 
   4   chr4_68689324     ASom    C    G        0      0        2 
   4   chr4_68689324     HCab    C    G        0      0        2 
   4   chr4_68689324     HPrz    C    G        0      0        2 
   4   chr4_68689324     ZBoe    C    G        1      2        2 
   4   chr4_68689324     ZGre    C    G        0      0        2 
   4   chr4_68689324     ZHar    C    G        0      0        2 
   4   chr4_68689324   Sample    C    G        0      0        2 
   4   chr4_68738710     AAsi    G    C        0      0        2 
   4   chr4_68738710     AKia    G    C        0      0        2 
   4   chr4_68738710     AOna    G    C        0      0        2 
   4   chr4_68738710     ASom    G    C        0      0        2 
   4   chr4_68738710     HCab    G    C        0      0        2 
   4   chr4_68738710     HPrz    G    C        0      0        2 
   4   chr4_68738710     ZBoe    G    C        0      0        2 
   4   chr4_68738710     ZGre    G    C        1      2        2 
   4   chr4_68738710     ZHar    G    C        0      0        2 
   4   chr4_68738710   Sample    G    C        0      0        2 
   4   chr4_68748396     AAsi    A    C        0      0        2 
   4   chr4_68748396     AKia    A    C        0      0        2 
   4   chr4_68748396     AOna    A    C        0      0        2 
   4   chr4_68748396     ASom    A    C        0      0        2 
   4   chr4_68748396     HCab    A    C        1      2        2 
   4   chr4_68748396     HPrz    A    C        1      2        2 
   4   chr4_68748396     ZBoe    A    C        0      0        2 
   4   chr4_68748396     ZGre    A    C        0      0        2 
   4   chr4_68748396     ZHar    A    C        0      0        2 
   4   chr4_68748396   Sample    A    C        0      0        2 
   4   chr4_68749147     AAsi    A    T        0      0        2 
   4   chr4_68749147     AKia    A    T        0      0        2 
   4   chr4_68749147     AOna    A    T        0      0        2 
   4   chr4_68749147     ASom    A    T        0      0        2 
   4   chr4_68749147     HCab    A    T        0      0        2 
   4   chr4_68749147     HPrz    A    T        0      0        2 
   4   chr4_68749147     ZBoe    A    T        0      0        2 
   4   chr4_68749147     ZGre    A    T        0      0        2 
   4   chr4_68749147     ZHar    A    T        1      2        2 
   4   chr4_68749147   Sample    A    T        0      0        2 
   4   chr4_68750693     AAsi    G    T        0      0        2 
   4   chr4_68750693     AKia    G    T        0      0        2 
   4   chr4_68750693     AOna    G    T        0      0        2 
   4   chr4_68750693     ASom    G    T        0      0        2 
   4   chr4_68750693     HCab    G    T        0      0        2 
   4   chr4_68750693     HPrz    G    T        0      0        2 
   4   chr4_68750693     ZBoe    G    T      0.5      1        2 
   4   chr4_68750693     ZGre    G    T        0      0        2 
   4   chr4_68750693     ZHar    G    T        0      0        2 
   4   chr4_68750693   Sample    G    T        0      0        2 
   4   chr4_68751763     AAsi    A    C        0      0        2 
   4   chr4_68751763     AKia    A    C        0      0        2 
   4   chr4_68751763     AOna    A    C        0      0        2 
   4   chr4_68751763     ASom    A    C        0      0        2 
   4   chr4_68751763     HCab    A    C        0      0        2 
   4   chr4_68751763     HPrz    A    C        0      0        2 
   4   chr4_68751763     ZBoe    A    C        0      0        2 
   4   chr4_68751763     ZGre    A    C        1      2        2 
   4   chr4_68751763     ZHar    A    C        0      0        2 
   4   chr4_68751763   Sample    A    C        0      0        2 
   4   chr4_68757130     AAsi    G    C        1      2        2 
   4   chr4_68757130     AKia    G    C        0      0        2 
   4   chr4_68757130     AOna    G    C        0      0        2 
   4   chr4_68757130     ASom    G    C      0.5      1        2 
   4   chr4_68757130     HCab    G    C        0      0        2 
   4   chr4_68757130     HPrz    G    C        0      0        2 
   4   chr4_68757130     ZBoe    G    C        0      0        2 
   4   chr4_68757130     ZGre    G    C        0      0        2 
   4   chr4_68757130     ZHar    G    C        0      0        2 
   4   chr4_68757130   Sample    G    C        1      2        2 
   4   chr4_68770110     AAsi    G    T        0      0        2 
   4   chr4_68770110     AKia    G    T        1      2        2 
   4   chr4_68770110     AOna    G    T        0      0        2 
   4   chr4_68770110     ASom    G    T        0      0        2 
   4   chr4_68770110     HCab    G    T        0      0        2 
   4   chr4_68770110     HPrz    G    T        0      0        2 
   4   chr4_68770110     ZBoe    G    T        0      0        2 
   4   chr4_68770110     ZGre    G    T        0      0        2 
   4   chr4_68770110     ZHar    G    T        0      0        2 
   4   chr4_68770110   Sample    G    T        0      0        2 
   4   chr4_68781702     AAsi    A    C        0      0        2 
   4   chr4_68781702     AKia    A    C        0      0        2 
   4   chr4_68781702     AOna    A    C        0      0        2 
   4   chr4_68781702     ASom    A    C        0      0        2 
   4   chr4_68781702     HCab    A    C        1      2        2 
   4   chr4_68781702     HPrz    A    C        1      2        2 
   4   chr4_68781702     ZBoe    A    C        0      0        2 
   4   chr4_68781702     ZGre    A    C        0      0        2 
   4   chr4_68781702     ZHar    A    C        0      0        2 
   4   chr4_68781702   Sample    A    C        0      0        2 
   4   chr4_68805442     AAsi    T    G        0      0        2 
   4   chr4_68805442     AKia    T    G      0.5      1        2 
   4   chr4_68805442     AOna    T    G        0      0        2 
   4   chr4_68805442     ASom    T    G        0      0        2 
   4   chr4_68805442     HCab    T    G        0      0        2 
   4   chr4_68805442     HPrz    T    G        0      0        2 
   4   chr4_68805442     ZBoe    T    G        0      0        2 
   4   chr4_68805442     ZGre    T    G        0      0        2 
   4   chr4_68805442     ZHar    T    G        0      0        2 
   4   chr4_68805442   Sample    T    G        0      0        2 
   4   chr4_68824779     AAsi    G    T        0      0        2 
   4   chr4_68824779     AKia    G    T        0      0        2 
   4   chr4_68824779     AOna    G    T        0      0        2 
   4   chr4_68824779     ASom    G    T        0      0        2 
   4   chr4_68824779     HCab    G    T        1      2        2 
   4   chr4_68824779     HPrz    G    T      0.5      1        2 
   4   chr4_68824779     ZBoe    G    T        0      0        2 
   4   chr4_68824779     ZGre    G    T        0      0        2 
   4   chr4_68824779     ZHar    G    T        0      0        2 
   4   chr4_68824779   Sample    G    T        0      0        2 
   4   chr4_68839875     AAsi    G    T        0      0        2 
   4   chr4_68839875     AKia    G    T        0      0        2 
   4   chr4_68839875     AOna    G    T        0      0        2 
   4   chr4_68839875     ASom    G    T        0      0        2 
   4   chr4_68839875     HCab    G    T        0      0        2 
   4   chr4_68839875     HPrz    G    T        0      0        2 
   4   chr4_68839875     ZBoe    G    T      0.5      1        2 
   4   chr4_68839875     ZGre    G    T        0      0        2 
   4   chr4_68839875     ZHar    G    T        0      0        2 
   4   chr4_68839875   Sample    G    T        0      0        2 
   4   chr4_68843492     AAsi    T    A        0      0        2 
   4   chr4_68843492     AKia    T    A        0      0        2 
   4   chr4_68843492     AOna    T    A        0      0        2 
   4   chr4_68843492     ASom    T    A        0      0        2 
   4   chr4_68843492     HCab    T    A        0      0        2 
   4   chr4_68843492     HPrz    T    A      0.5      1        2 
   4   chr4_68843492     ZBoe    T    A        0      0        2 
   4   chr4_68843492     ZGre    T    A        0      0        2 
   4   chr4_68843492     ZHar    T    A        0      0        2 
   4   chr4_68843492   Sample    T    A        0      0        2 
   4   chr4_68844659     AAsi    A    T        0      0        2 
   4   chr4_68844659     AKia    A    T        0      0        2 
   4   chr4_68844659     AOna    A    T        0      0        2 
   4   chr4_68844659     ASom    A    T        0      0        2 
   4   chr4_68844659     HCab    A    T        0      0        2 
   4   chr4_68844659     HPrz    A    T      0.5      1        2 
   4   chr4_68844659     ZBoe    A    T        0      0        2 
   4   chr4_68844659     ZGre    A    T        0      0        2 
   4   chr4_68844659     ZHar    A    T        0      0        2 
   4   chr4_68844659   Sample    A    T        0      0        2 
   4   chr4_68880072     AAsi    A    C        0      0        2 
   4   chr4_68880072     AKia    A    C        0      0        2 
   4   chr4_68880072     AOna    A    C        0      0        2 
   4   chr4_68880072     ASom    A    C        0      0        2 
   4   chr4_68880072     HCab    A    C        0      0        2 
   4   chr4_68880072     HPrz    A    C        1      2        2 
   4   chr4_68880072     ZBoe    A    C        0      0        2 
   4   chr4_68880072     ZGre    A    C        0      0        2 
   4   chr4_68880072     ZHar    A    C        0      0        2 
   4   chr4_68880072   Sample    A    C        0      0        2 
   4   chr4_68880575     AAsi    C    A        0      0        2 
   4   chr4_68880575     AKia    C    A        0      0        2 
   4   chr4_68880575     AOna    C    A        0      0        2 
   4   chr4_68880575     ASom    C    A        0      0        2 
   4   chr4_68880575     HCab    C    A        0      0        2 
   4   chr4_68880575     HPrz    C    A      0.5      1        2 
   4   chr4_68880575     ZBoe    C    A        0      0        2 
   4   chr4_68880575     ZGre    C    A        0      0        2 
   4   chr4_68880575     ZHar    C    A        0      0        2 
   4   chr4_68880575   Sample    C    A        0      0        2 
   4   chr4_68884347     AAsi    C    G        0      0        2 
   4   chr4_68884347     AKia    C    G        0      0        2 
   4   chr4_68884347     AOna    C    G        0      0        2 
   4   chr4_68884347     ASom    C    G        0      0        2 
   4   chr4_68884347     HCab    C    G        0      0        2 
   4   chr4_68884347     HPrz    C    G        0      0        2 
   4   chr4_68884347     ZBoe    C    G        0      0        2 
   4   chr4_68884347     ZGre    C    G      0.5      1        2 
   4   chr4_68884347     ZHar    C    G        0      0        2 
   4   chr4_68884347   Sample    C    G        0      0        2 
   4   chr4_68892355     AAsi    T    G        0      0        2 
   4   chr4_68892355     AKia    T    G        0      0        2 
   4   chr4_68892355     AOna    T    G        0      0        2 
   4   chr4_68892355     ASom    T    G        0      0        2 
   4   chr4_68892355     HCab    T    G        0      0        2 
   4   chr4_68892355     HPrz    T    G        0      0        2 
   4   chr4_68892355     ZBoe    T    G      0.5      1        2 
   4   chr4_68892355     ZGre    T    G        0      0        2 
   4   chr4_68892355     ZHar    T    G        0      0        2 
   4   chr4_68892355   Sample    T    G        0      0        2 
   4   chr4_68906959     AAsi    C    A        0      0        2 
   4   chr4_68906959     AKia    C    A        0      0        2 
   4   chr4_68906959     AOna    C    A        0      0        2 
   4   chr4_68906959     ASom    C    A        0      0        2 
   4   chr4_68906959     HCab    C    A        0      0        2 
   4   chr4_68906959     HPrz    C    A        0      0        2 
   4   chr4_68906959     ZBoe    C    A        0      0        2 
   4   chr4_68906959     ZGre    C    A      0.5      1        2 
   4   chr4_68906959     ZHar    C    A        0      0        2 
   4   chr4_68906959   Sample    C    A        0      0        2 
   4   chr4_68918459     AAsi    G    C        0      0        2 
   4   chr4_68918459     AKia    G    C        0      0        2 
   4   chr4_68918459     AOna    G    C        0      0        2 
   4   chr4_68918459     ASom    G    C        0      0        2 
   4   chr4_68918459     HCab    G    C        1      2        2 
   4   chr4_68918459     HPrz    G    C        1      2        2 
   4   chr4_68918459     ZBoe    G    C        0      0        2 
   4   chr4_68918459     ZGre    G    C        0      0        2 
   4   chr4_68918459     ZHar    G    C        0      0        2 
   4   chr4_68918459   Sample    G    C        0      0        2 
   4   chr4_68924178     AAsi    G    T        0      0        2 
   4   chr4_68924178     AKia    G    T        0      0        2 
   4   chr4_68924178     AOna    G    T      0.5      1        2 
   4   chr4_68924178     ASom    G    T        0      0        2 
   4   chr4_68924178     HCab    G    T        0      0        2 
   4   chr4_68924178     HPrz    G    T        0      0        2 
   4   chr4_68924178     ZBoe    G    T        0      0        2 
   4   chr4_68924178     ZGre    G    T        0      0        2 
   4   chr4_68924178     ZHar    G    T        0      0        2 
   4   chr4_68924178   Sample    G    T        0      0        2 
   4   chr4_68965249     AAsi    A    C        0      0        2 
   4   chr4_68965249     AKia    A    C        0      0        2 
   4   chr4_68965249     AOna    A    C        0      0        2 
   4   chr4_68965249     ASom    A    C      0.5      1        2 
   4   chr4_68965249     HCab    A    C        0      0        2 
   4   chr4_68965249     HPrz    A    C        0      0        2 
   4   chr4_68965249     ZBoe    A    C        0      0        2 
   4   chr4_68965249     ZGre    A    C        0      0        2 
   4   chr4_68965249     ZHar    A    C        0      0        2 
   4   chr4_68965249   Sample    A    C        0      0        2 
   4   chr4_68985552     AAsi    A    C        0      0        2 
   4   chr4_68985552     AKia    A    C        0      0        2 
   4   chr4_68985552     AOna    A    C        0      0        2 
   4   chr4_68985552     ASom    A    C        0      0        2 
   4   chr4_68985552     HCab    A    C        1      2        2 
   4   chr4_68985552     HPrz    A    C        1      2        2 
   4   chr4_68985552     ZBoe    A    C        0      0        2 
   4   chr4_68985552     ZGre    A    C        0      0        2 
   4   chr4_68985552     ZHar    A    C        0      0        2 
   4   chr4_68985552   Sample    A    C        0      0        2 
   4   chr4_68990222     AAsi    G    C        0      0        2 
   4   chr4_68990222     AKia    G    C        0      0        2 
   4   chr4_68990222     AOna    G    C        0      0        2 
   4   chr4_68990222     ASom    G    C        0      0        2 
   4   chr4_68990222     HCab    G    C        0      0        2 
   4   chr4_68990222     HPrz    G    C        0      0        2 
   4   chr4_68990222     ZBoe    G    C        0      0        2 
   4   chr4_68990222     ZGre    G    C      0.5      1        2 
   4   chr4_68990222     ZHar    G    C        0      0        2 
   4   chr4_68990222   Sample    G    C        0      0        2 
   4   chr4_69002666     AAsi    A    T        0      0        2 
   4   chr4_69002666     AKia    A    T        0      0        2 
   4   chr4_69002666     AOna    A    T        0      0        2 
   4   chr4_69002666     ASom    A    T        0      0        2 
   4   chr4_69002666     HCab    A    T        0      0        2 
   4   chr4_69002666     HPrz    A    T        0      0        2 
   4   chr4_69002666     ZBoe    A    T        0      0        2 
   4   chr4_69002666     ZGre    A    T        1      2        2 
   4   chr4_69002666     ZHar    A    T        0      0        2 
   4   chr4_69002666   Sample    A    T        0      0        2 
   4   chr4_69004559     AAsi    A    T        0      0        2 
   4   chr4_69004559     AKia    A    T        0      0        2 
   4   chr4_69004559     AOna    A    T        0      0        2 
   4   chr4_69004559     ASom    A    T        0      0        2 
   4   chr4_69004559     HCab    A    T        0      0        2 
   4   chr4_69004559     HPrz    A    T        0      0        2 
   4   chr4_69004559     ZBoe    A    T        0      0        2 
   4   chr4_69004559     ZGre    A    T        1      2        2 
   4   chr4_69004559     ZHar    A    T        0      0        2 
   4   chr4_69004559   Sample    A    T        0      0        2 
   4   chr4_69006432     AAsi    G    T        0      0        2 
   4   chr4_69006432     AKia    G    T        0      0        2 
   4   chr4_69006432     AOna    G    T      0.5      1        2 
   4   chr4_69006432     ASom    G    T        0      0        2 
   4   chr4_69006432     HCab    G    T        0      0        2 
   4   chr4_69006432     HPrz    G    T        0      0        2 
   4   chr4_69006432     ZBoe    G    T        0      0        2 
   4   chr4_69006432     ZGre    G    T        0      0        2 
   4   chr4_69006432     ZHar    G    T        0      0        2 
   4   chr4_69006432   Sample    G    T        0      0        2 
   4   chr4_69078535     AAsi    A    T        0      0        2 
   4   chr4_69078535     AKia    A    T        0      0        2 
   4   chr4_69078535     AOna    A    T        0      0        2 
   4   chr4_69078535     ASom    A    T        0      0        2 
   4   chr4_69078535     HCab    A    T        0      0        2 
   4   chr4_69078535     HPrz    A    T        0      0        2 
   4   chr4_69078535     ZBoe    A    T        0      0        2 
   4   chr4_69078535     ZGre    A    T        1      2        2 
   4   chr4_69078535     ZHar    A    T        0      0        2 
   4   chr4_69078535   Sample    A    T        0      0        2 
   4   chr4_69084395     AAsi    A    C        0      0        2 
   4   chr4_69084395     AKia    A    C        0      0        2 
   4   chr4_69084395     AOna    A    C        0      0        2 
   4   chr4_69084395     ASom    A    C        0      0        2 
   4   chr4_69084395     HCab    A    C        0      0        2 
   4   chr4_69084395     HPrz    A    C        0      0        2 
   4   chr4_69084395     ZBoe    A    C      0.5      1        2 
   4   chr4_69084395     ZGre    A    C        0      0        2 
   4   chr4_69084395     ZHar    A    C        0      0        2 
   4   chr4_69084395   Sample    A    C        0      0        2 
   4   chr4_69100623     AAsi    A    T        0      0        2 
   4   chr4_69100623     AKia    A    T        0      0        2 
   4   chr4_69100623     AOna    A    T        0      0        2 
   4   chr4_69100623     ASom    A    T        1      2        2 
   4   chr4_69100623     HCab    A    T        0      0        2 
   4   chr4_69100623     HPrz    A    T        0      0        2 
   4   chr4_69100623     ZBoe    A    T        0      0        2 
   4   chr4_69100623     ZGre    A    T        0      0        2 
   4   chr4_69100623     ZHar    A    T        0      0        2 
   4   chr4_69100623   Sample    A    T        0      0        2 
   4   chr4_69116978     AAsi    T    A        0      0        2 
   4   chr4_69116978     AKia    T    A        0      0        2 
   4   chr4_69116978     AOna    T    A      0.5      1        2 
   4   chr4_69116978     ASom    T    A        0      0        2 
   4   chr4_69116978     HCab    T    A        0      0        2 
   4   chr4_69116978     HPrz    T    A        0      0        2 
   4   chr4_69116978     ZBoe    T    A        0      0        2 
   4   chr4_69116978     ZGre    T    A        0      0        2 
   4   chr4_69116978     ZHar    T    A        0      0        2 
   4   chr4_69116978   Sample    T    A        0      0        2 
   4   chr4_69123145     AAsi    T    G        0      0        2 
   4   chr4_69123145     AKia    T    G        0      0        2 
   4   chr4_69123145     AOna    T    G        0      0        2 
   4   chr4_69123145     ASom    T    G        0      0        2 
   4   chr4_69123145     HCab    T    G        1      2        2 
   4   chr4_69123145     HPrz    T    G        1      2        2 
   4   chr4_69123145     ZBoe    T    G        0      0        2 
   4   chr4_69123145     ZGre    T    G        0      0        2 
   4   chr4_69123145     ZHar    T    G        0      0        2 
   4   chr4_69123145   Sample    T    G        0      0        2 
   4   chr4_69130591     AAsi    A    T      0.5      1        2 
   4   chr4_69130591     AKia    A    T        0      0        2 
   4   chr4_69130591     AOna    A    T        0      0        2 
   4   chr4_69130591     ASom    A    T        0      0        2 
   4   chr4_69130591     HCab    A    T        0      0        2 
   4   chr4_69130591     HPrz    A    T        0      0        2 
   4   chr4_69130591     ZBoe    A    T        0      0        2 
   4   chr4_69130591     ZGre    A    T        0      0        2 
   4   chr4_69130591     ZHar    A    T        0      0        2 
   4   chr4_69130591   Sample    A    T        0      0        2 
   4   chr4_69160563     AAsi    T    A        0      0        2 
   4   chr4_69160563     AKia    T    A        0      0        2 
   4   chr4_69160563     AOna    T    A        0      0        2 
   4   chr4_69160563     ASom    T    A        0      0        2 
   4   chr4_69160563     HCab    T    A        0      0        2 
   4   chr4_69160563     HPrz    T    A        0      0        2 
   4   chr4_69160563     ZBoe    T    A      0.5      1        2 
   4   chr4_69160563     ZGre    T    A        0      0        2 
   4   chr4_69160563     ZHar    T    A        0      0        2 
   4   chr4_69160563   Sample    T    A        0      0        2 
   4   chr4_69161371     AAsi    C    A        0      0        2 
   4   chr4_69161371     AKia    C    A        0      0        2 
   4   chr4_69161371     AOna    C    A        0      0        2 
   4   chr4_69161371     ASom    C    A        0      0        2 
   4   chr4_69161371     HCab    C    A        0      0        2 
   4   chr4_69161371     HPrz    C    A        0      0        2 
   4   chr4_69161371     ZBoe    C    A        0      0        2 
   4   chr4_69161371     ZGre    C    A        0      0        2 
   4   chr4_69161371     ZHar    C    A        1      2        2 
   4   chr4_69161371   Sample    C    A        0      0        2 
   4   chr4_69171535     AAsi    C    A        0      0        2 
   4   chr4_69171535     AKia    C    A        0      0        2 
   4   chr4_69171535     AOna    C    A        0      0        2 
   4   chr4_69171535     ASom    C    A        0      0        2 
   4   chr4_69171535     HCab    C    A        0      0        2 
   4   chr4_69171535     HPrz    C    A      0.5      1        2 
   4   chr4_69171535     ZBoe    C    A        0      0        2 
   4   chr4_69171535     ZGre    C    A        0      0        2 
   4   chr4_69171535     ZHar    C    A        0      0        2 
   4   chr4_69171535   Sample    C    A        0      0        2 
   4   chr4_69180836     AAsi    T    A        0      0        2 
   4   chr4_69180836     AKia    T    A        0      0        2 
   4   chr4_69180836     AOna    T    A        0      0        2 
   4   chr4_69180836     ASom    T    A        0      0        2 
   4   chr4_69180836     HCab    T    A        1      2        2 
   4   chr4_69180836     HPrz    T    A        1      2        2 
   4   chr4_69180836     ZBoe    T    A        0      0        2 
   4   chr4_69180836     ZGre    T    A        0      0        2 
   4   chr4_69180836     ZHar    T    A        0      0        2 
   4   chr4_69180836   Sample    T    A        0      0        2 
   4   chr4_69196001     AAsi    G    C        0      0        2 
   4   chr4_69196001     AKia    G    C        0      0        2 
   4   chr4_69196001     AOna    G    C        0      0        2 
   4   chr4_69196001     ASom    G    C        0      0        2 
   4   chr4_69196001     HCab    G    C        1      2        2 
   4   chr4_69196001     HPrz    G    C        1      2        2 
   4   chr4_69196001     ZBoe    G    C        0      0        2 
   4   chr4_69196001     ZGre    G    C        0      0        2 
   4   chr4_69196001     ZHar    G    C        0      0        2 
   4   chr4_69196001   Sample    G    C        0      0        2 
   4   chr4_69217251     AAsi    A    T        0      0        2 
   4   chr4_69217251     AKia    A    T        0      0        2 
   4   chr4_69217251     AOna    A    T        0      0        2 
   4   chr4_69217251     ASom    A    T        0      0        2 
   4   chr4_69217251     HCab    A    T        1      2        2 
   4   chr4_69217251     HPrz    A    T        1      2        2 
   4   chr4_69217251     ZBoe    A    T        0      0        2 
   4   chr4_69217251     ZGre    A    T        0      0        2 
   4   chr4_69217251     ZHar    A    T        0      0        2 
   4   chr4_69217251   Sample    A    T        0      0        2 
   4   chr4_69238596     AAsi    A    C        0      0        2 
   4   chr4_69238596     AKia    A    C        0      0        2 
   4   chr4_69238596     AOna    A    C      0.5      1        2 
   4   chr4_69238596     ASom    A    C        0      0        2 
   4   chr4_69238596     HCab    A    C        0      0        2 
   4   chr4_69238596     HPrz    A    C        0      0        2 
   4   chr4_69238596     ZBoe    A    C        0      0        2 
   4   chr4_69238596     ZGre    A    C        0      0        2 
   4   chr4_69238596     ZHar    A    C        0      0        2 
   4   chr4_69238596   Sample    A    C        0      0        2 
   4   chr4_69259413     AAsi    G    T        0      0        2 
   4   chr4_69259413     AKia    G    T        0      0        2 
   4   chr4_69259413     AOna    G    T        0      0        2 
   4   chr4_69259413     ASom    G    T        0      0        2 
   4   chr4_69259413     HCab    G    T        0      0        2 
   4   chr4_69259413     HPrz    G    T        0      0        2 
   4   chr4_69259413     ZBoe    G    T        0      0        2 
   4   chr4_69259413     ZGre    G    T        0      0        2 
   4   chr4_69259413     ZHar    G    T        1      2        2 
   4   chr4_69259413   Sample    G    T        0      0        2 
   4   chr4_69266474     AAsi    T    G        1      2        2 
   4   chr4_69266474     AKia    T    G        0      0        2 
   4   chr4_69266474     AOna    T    G        0      0        2 
   4   chr4_69266474     ASom    T    G        0      0        2 
   4   chr4_69266474     HCab    T    G        0      0        2 
   4   chr4_69266474     HPrz    T    G        0      0        2 
   4   chr4_69266474     ZBoe    T    G        0      0        2 
   4   chr4_69266474     ZGre    T    G        0      0        2 
   4   chr4_69266474     ZHar    T    G        0      0        2 
   4   chr4_69266474   Sample    T    G        0      0        2 
   4   chr4_69340066     AAsi    C    G        0      0        2 
   4   chr4_69340066     AKia    C    G        0      0        2 
   4   chr4_69340066     AOna    C    G        0      0        2 
   4   chr4_69340066     ASom    C    G        1      2        2 
   4   chr4_69340066     HCab    C    G        0      0        2 
   4   chr4_69340066     HPrz    C    G        0      0        2 
   4   chr4_69340066     ZBoe    C    G        0      0        2 
   4   chr4_69340066     ZGre    C    G        0      0        2 
   4   chr4_69340066     ZHar    C    G        0      0        2 
   4   chr4_69340066   Sample    C    G        0      0        2 
   4   chr4_69366945     AAsi    C    A        0      0        2 
   4   chr4_69366945     AKia    C    A        0      0        2 
   4   chr4_69366945     AOna    C    A        0      0        2 
   4   chr4_69366945     ASom    C    A        0      0        2 
   4   chr4_69366945     HCab    C    A        0      0        2 
   4   chr4_69366945     HPrz    C    A        0      0        2 
   4   chr4_69366945     ZBoe    C    A        0      0        2 
   4   chr4_69366945     ZGre    C    A      0.5      1        2 
   4   chr4_69366945     ZHar    C    A        0      0        2 
   4   chr4_69366945   Sample    C    A        0      0        2 
   4   chr4_69374504     AAsi    C    G        0      0        2 
   4   chr4_69374504     AKia    C    G        0      0        2 
   4   chr4_69374504     AOna    C    G        0      0        2 
   4   chr4_69374504     ASom    C    G        0      0        2 
   4   chr4_69374504     HCab    C    G        1      2        2 
   4   chr4_69374504     HPrz    C    G        1      2        2 
   4   chr4_69374504     ZBoe    C    G        0      0        2 
   4   chr4_69374504     ZGre    C    G        0      0        2 
   4   chr4_69374504     ZHar    C    G        0      0        2 
   4   chr4_69374504   Sample    C    G        0      0        2 
   4   chr4_69474342     AAsi    G    C        0      0        2 
   4   chr4_69474342     AKia    G    C        0      0        2 
   4   chr4_69474342     AOna    G    C        0      0        2 
   4   chr4_69474342     ASom    G    C        0      0        2 
   4   chr4_69474342     HCab    G    C        0      0        2 
   4   chr4_69474342     HPrz    G    C        0      0        2 
   4   chr4_69474342     ZBoe    G    C        1      2        2 
   4   chr4_69474342     ZGre    G    C        0      0        2 
   4   chr4_69474342     ZHar    G    C        0      0        2 
   4   chr4_69474342   Sample    G    C        0      0        2 
   4   chr4_69477581     AAsi    A    C        0      0        2 
   4   chr4_69477581     AKia    A    C        0      0        2 
   4   chr4_69477581     AOna    A    C        0      0        2 
   4   chr4_69477581     ASom    A    C      0.5      1        2 
   4   chr4_69477581     HCab    A    C        0      0        2 
   4   chr4_69477581     HPrz    A    C        0      0        2 
   4   chr4_69477581     ZBoe    A    C        0      0        2 
   4   chr4_69477581     ZGre    A    C        0      0        2 
   4   chr4_69477581     ZHar    A    C        0      0        2 
   4   chr4_69477581   Sample    A    C        0      0        2 
   4   chr4_69509742     AAsi    C    G        0      0        2 
   4   chr4_69509742     AKia    C    G        0      0        2 
   4   chr4_69509742     AOna    C    G        0      0        2 
   4   chr4_69509742     ASom    C    G        0      0        2 
   4   chr4_69509742     HCab    C    G        0      0        2 
   4   chr4_69509742     HPrz    C    G        0      0        2 
   4   chr4_69509742     ZBoe    C    G        0      0        2 
   4   chr4_69509742     ZGre    C    G        1      2        2 
   4   chr4_69509742     ZHar    C    G        0      0        2 
   4   chr4_69509742   Sample    C    G        0      0        2 
   4   chr4_69522265     AAsi    G    T        0      0        2 
   4   chr4_69522265     AKia    G    T        0      0        2 
   4   chr4_69522265     AOna    G    T        0      0        2 
   4   chr4_69522265     ASom    G    T        0      0        2 
   4   chr4_69522265     HCab    G    T        0      0        2 
   4   chr4_69522265     HPrz    G    T        0      0        2 
   4   chr4_69522265     ZBoe    G    T        0      0        2 
   4   chr4_69522265     ZGre    G    T        0      0        2 
   4   chr4_69522265     ZHar    G    T        1      2        2 
   4   chr4_69522265   Sample    G    T        0      0        2 
   4   chr4_69546930     AAsi    T    A        0      0        2 
   4   chr4_69546930     AKia    T    A        0      0        2 
   4   chr4_69546930     AOna    T    A        0      0        2 
   4   chr4_69546930     ASom    T    A        0      0        2 
   4   chr4_69546930     HCab    T    A        1      2        2 
   4   chr4_69546930     HPrz    T    A        1      2        2 
   4   chr4_69546930     ZBoe    T    A        0      0        2 
   4   chr4_69546930     ZGre    T    A        0      0        2 
   4   chr4_69546930     ZHar    T    A        0      0        2 
   4   chr4_69546930   Sample    T    A        0      0        2 
   4   chr4_69547091     AAsi    C    G        1      2        2 
   4   chr4_69547091     AKia    C    G        0      0        2 
   4   chr4_69547091     AOna    C    G        0      0        2 
   4   chr4_69547091     ASom    C    G        0      0        2 
   4   chr4_69547091     HCab    C    G        0      0        2 
   4   chr4_69547091     HPrz    C    G        0      0        2 
   4   chr4_69547091     ZBoe    C    G        0      0        2 
   4   chr4_69547091     ZGre    C    G        0      0        2 
   4   chr4_69547091     ZHar    C    G        0      0        2 
   4   chr4_69547091   Sample    C    G        1      2        2 
   4   chr4_69590782     AAsi    T    G        0      0        2 
   4   chr4_69590782     AKia    T    G        0      0        2 
   4   chr4_69590782     AOna    T    G        0      0        2 
   4   chr4_69590782     ASom    T    G        0      0        2 
   4   chr4_69590782     HCab    T    G        0      0        2 
   4   chr4_69590782     HPrz    T    G        0      0        2 
   4   chr4_69590782     ZBoe    T    G      0.5      1        2 
   4   chr4_69590782     ZGre    T    G        0      0        2 
   4   chr4_69590782     ZHar    T    G        0      0        2 
   4   chr4_69590782   Sample    T    G        0      0        2 
   4   chr4_69608916     AAsi    A    T      0.5      1        2 
   4   chr4_69608916     AKia    A    T        0      0        2 
   4   chr4_69608916     AOna    A    T        0      0        2 
   4   chr4_69608916     ASom    A    T        0      0        2 
   4   chr4_69608916     HCab    A    T        0      0        2 
   4   chr4_69608916     HPrz    A    T        0      0        2 
   4   chr4_69608916     ZBoe    A    T        0      0        2 
   4   chr4_69608916     ZGre    A    T        0      0        2 
   4   chr4_69608916     ZHar    A    T        0      0        2 
   4   chr4_69608916   Sample    A    T        0      0        2 
   4   chr4_69626679     AAsi    C    A        0      0        2 
   4   chr4_69626679     AKia    C    A        0      0        2 
   4   chr4_69626679     AOna    C    A        0      0        2 
   4   chr4_69626679     ASom    C    A        0      0        2 
   4   chr4_69626679     HCab    C    A        0      0        2 
   4   chr4_69626679     HPrz    C    A        0      0        2 
   4   chr4_69626679     ZBoe    C    A        0      0        2 
   4   chr4_69626679     ZGre    C    A        0      0        2 
   4   chr4_69626679     ZHar    C    A        1      2        2 
   4   chr4_69626679   Sample    C    A        0      0        2 
   4   chr4_69644436     AAsi    C    A        0      0        2 
   4   chr4_69644436     AKia    C    A        0      0        2 
   4   chr4_69644436     AOna    C    A        0      0        2 
   4   chr4_69644436     ASom    C    A        0      0        2 
   4   chr4_69644436     HCab    C    A        1      2        2 
   4   chr4_69644436     HPrz    C    A        1      2        2 
   4   chr4_69644436     ZBoe    C    A        0      0        2 
   4   chr4_69644436     ZGre    C    A        0      0        2 
   4   chr4_69644436     ZHar    C    A        0      0        2 
   4   chr4_69644436   Sample    C    A        0      0        2 
   4   chr4_69670779     AAsi    A    C        0      0        2 
   4   chr4_69670779     AKia    A    C        0      0        2 
   4   chr4_69670779     AOna    A    C        0      0        2 
   4   chr4_69670779     ASom    A    C        0      0        2 
   4   chr4_69670779     HCab    A    C        1      2        2 
   4   chr4_69670779     HPrz    A    C        0      0        2 
   4   chr4_69670779     ZBoe    A    C        0      0        2 
   4   chr4_69670779     ZGre    A    C        0      0        2 
   4   chr4_69670779     ZHar    A    C        0      0        2 
   4   chr4_69670779   Sample    A    C        0      0        2 
   4   chr4_69700883     AAsi    C    G        0      0        2 
   4   chr4_69700883     AKia    C    G        0      0        2 
   4   chr4_69700883     AOna    C    G        0      0        2 
   4   chr4_69700883     ASom    C    G        0      0        2 
   4   chr4_69700883     HCab    C    G        0      0        2 
   4   chr4_69700883     HPrz    C    G        0      0        2 
   4   chr4_69700883     ZBoe    C    G      0.5      1        2 
   4   chr4_69700883     ZGre    C    G        0      0        2 
   4   chr4_69700883     ZHar    C    G        0      0        2 
   4   chr4_69700883   Sample    C    G        0      0        2 
   4   chr4_69704731     AAsi    G    T        0      0        2 
   4   chr4_69704731     AKia    G    T        0      0        2 
   4   chr4_69704731     AOna    G    T        0      0        2 
   4   chr4_69704731     ASom    G    T        0      0        2 
   4   chr4_69704731     HCab    G    T        1      2        2 
   4   chr4_69704731     HPrz    G    T        1      2        2 
   4   chr4_69704731     ZBoe    G    T        0      0        2 
   4   chr4_69704731     ZGre    G    T        0      0        2 
   4   chr4_69704731     ZHar    G    T        0      0        2 
   4   chr4_69704731   Sample    G    T        0      0        2 
   4   chr4_69717400     AAsi    A    T        0      0        2 
   4   chr4_69717400     AKia    A    T        0      0        2 
   4   chr4_69717400     AOna    A    T        0      0        2 
   4   chr4_69717400     ASom    A    T        0      0        2 
   4   chr4_69717400     HCab    A    T        0      0        2 
   4   chr4_69717400     HPrz    A    T      0.5      1        2 
   4   chr4_69717400     ZBoe    A    T        0      0        2 
   4   chr4_69717400     ZGre    A    T        0      0        2 
   4   chr4_69717400     ZHar    A    T        0      0        2 
   4   chr4_69717400   Sample    A    T        0      0        2 
   4   chr4_69739871     AAsi    G    T        0      0        2 
   4   chr4_69739871     AKia    G    T        0      0        2 
   4   chr4_69739871     AOna    G    T        0      0        2 
   4   chr4_69739871     ASom    G    T        0      0        2 
   4   chr4_69739871     HCab    G    T        0      0        2 
   4   chr4_69739871     HPrz    G    T      0.5      1        2 
   4   chr4_69739871     ZBoe    G    T        0      0        2 
   4   chr4_69739871     ZGre    G    T        0      0        2 
   4   chr4_69739871     ZHar    G    T        0      0        2 
   4   chr4_69739871   Sample    G    T        0      0        2 
   4   chr4_69755300     AAsi    C    A        0      0        2 
   4   chr4_69755300     AKia    C    A        0      0        2 
   4   chr4_69755300     AOna    C    A        0      0        2 
   4   chr4_69755300     ASom    C    A        0      0        2 
   4   chr4_69755300     HCab    C    A        1      2        2 
   4   chr4_69755300     HPrz    C    A        1      2        2 
   4   chr4_69755300     ZBoe    C    A        0      0        2 
   4   chr4_69755300     ZGre    C    A        0      0        2 
   4   chr4_69755300     ZHar    C    A        0      0        2 
   4   chr4_69755300   Sample    C    A        0      0        2 
   4   chr4_69758599     AAsi    T    G        0      0        2 
   4   chr4_69758599     AKia    T    G        0      0        2 
   4   chr4_69758599     AOna    T    G        0      0        2 
   4   chr4_69758599     ASom    T    G        0      0        2 
   4   chr4_69758599     HCab    T    G        0      0        2 
   4   chr4_69758599     HPrz    T    G        0      0        2 
   4   chr4_69758599     ZBoe    T    G        0      0        2 
   4   chr4_69758599     ZGre    T    G        0      0        2 
   4   chr4_69758599     ZHar    T    G        1      2        2 
   4   chr4_69758599   Sample    T    G        0      0        2 
   4   chr4_69770420     AAsi    C    A        0      0        2 
   4   chr4_69770420     AKia    C    A        0      0        2 
   4   chr4_69770420     AOna    C    A        0      0        2 
   4   chr4_69770420     ASom    C    A        0      0        2 
   4   chr4_69770420     HCab    C    A        1      2        2 
   4   chr4_69770420     HPrz    C    A        1      2        2 
   4   chr4_69770420     ZBoe    C    A        0      0        2 
   4   chr4_69770420     ZGre    C    A        0      0        2 
   4   chr4_69770420     ZHar    C    A        0      0        2 
   4   chr4_69770420   Sample    C    A        0      0        2 
   4   chr4_69771246     AAsi    C    G        0      0        2 
   4   chr4_69771246     AKia    C    G        0      0        2 
   4   chr4_69771246     AOna    C    G        0      0        2 
   4   chr4_69771246     ASom    C    G        0      0        2 
   4   chr4_69771246     HCab    C    G        1      2        2 
   4   chr4_69771246     HPrz    C    G        1      2        2 
   4   chr4_69771246     ZBoe    C    G        0      0        2 
   4   chr4_69771246     ZGre    C    G        0      0        2 
   4   chr4_69771246     ZHar    C    G        0      0        2 
   4   chr4_69771246   Sample    C    G        0      0        2 
   4   chr4_69787635     AAsi    G    C        0      0        2 
   4   chr4_69787635     AKia    G    C        0      0        2 
   4   chr4_69787635     AOna    G    C        1      2        2 
   4   chr4_69787635     ASom    G    C        0      0        2 
   4   chr4_69787635     HCab    G    C        0      0        2 
   4   chr4_69787635     HPrz    G    C        0      0        2 
   4   chr4_69787635     ZBoe    G    C        0      0        2 
   4   chr4_69787635     ZGre    G    C        0      0        2 
   4   chr4_69787635     ZHar    G    C        0      0        2 
   4   chr4_69787635   Sample    G    C        0      0        2 
   4   chr4_69798577     AAsi    T    G        0      0        2 
   4   chr4_69798577     AKia    T    G        0      0        2 
   4   chr4_69798577     AOna    T    G        0      0        2 
   4   chr4_69798577     ASom    T    G        0      0        2 
   4   chr4_69798577     HCab    T    G        0      0        2 
   4   chr4_69798577     HPrz    T    G        0      0        2 
   4   chr4_69798577     ZBoe    T    G      0.5      1        2 
   4   chr4_69798577     ZGre    T    G        0      0        2 
   4   chr4_69798577     ZHar    T    G        0      0        2 
   4   chr4_69798577   Sample    T    G        0      0        2 
   4   chr4_69799218     AAsi    G    C        0      0        2 
   4   chr4_69799218     AKia    G    C        0      0        2 
   4   chr4_69799218     AOna    G    C        0      0        2 
   4   chr4_69799218     ASom    G    C        0      0        2 
   4   chr4_69799218     HCab    G    C        0      0        2 
   4   chr4_69799218     HPrz    G    C      0.5      1        2 
   4   chr4_69799218     ZBoe    G    C        0      0        2 
   4   chr4_69799218     ZGre    G    C        0      0        2 
   4   chr4_69799218     ZHar    G    C        0      0        2 
   4   chr4_69799218   Sample    G    C        0      0        2 
   4   chr4_69816018     AAsi    C    G        0      0        2 
   4   chr4_69816018     AKia    C    G        1      2        2 
   4   chr4_69816018     AOna    C    G        0      0        2 
   4   chr4_69816018     ASom    C    G        0      0        2 
   4   chr4_69816018     HCab    C    G        0      0        2 
   4   chr4_69816018     HPrz    C    G        0      0        2 
   4   chr4_69816018     ZBoe    C    G        0      0        2 
   4   chr4_69816018     ZGre    C    G        0      0        2 
   4   chr4_69816018     ZHar    C    G        0      0        2 
   4   chr4_69816018   Sample    C    G        0      0        2 
   4   chr4_69844557     AAsi    T    G        0      0        2 
   4   chr4_69844557     AKia    T    G        0      0        2 
   4   chr4_69844557     AOna    T    G        0      0        2 
   4   chr4_69844557     ASom    T    G        0      0        2 
   4   chr4_69844557     HCab    T    G        0      0        2 
   4   chr4_69844557     HPrz    T    G      0.5      1        2 
   4   chr4_69844557     ZBoe    T    G        0      0        2 
   4   chr4_69844557     ZGre    T    G        0      0        2 
   4   chr4_69844557     ZHar    T    G        0      0        2 
   4   chr4_69844557   Sample    T    G        0      0        2 
   4   chr4_69852615     AAsi    G    T        0      0        2 
   4   chr4_69852615     AKia    G    T        0      0        2 
   4   chr4_69852615     AOna    G    T        0      0        2 
   4   chr4_69852615     ASom    G    T        0      0        2 
   4   chr4_69852615     HCab    G    T        1      2        2 
   4   chr4_69852615     HPrz    G    T        1      2        2 
   4   chr4_69852615     ZBoe    G    T        0      0        2 
   4   chr4_69852615     ZGre    G    T        0      0        2 
   4   chr4_69852615     ZHar    G    T        0      0        2 
   4   chr4_69852615   Sample    G    T        0      0        2 
   4   chr4_69854631     AAsi    G    C        0      0        2 
   4   chr4_69854631     AKia    G    C        0      0        2 
   4   chr4_69854631     AOna    G    C        0      0        2 
   4   chr4_69854631     ASom    G    C        0      0        2 
   4   chr4_69854631     HCab    G    C        0      0        2 
   4   chr4_69854631     HPrz    G    C        0      0        2 
   4   chr4_69854631     ZBoe    G    C        0      0        2 
   4   chr4_69854631     ZGre    G    C        0      0        2 
   4   chr4_69854631     ZHar    G    C        1      2        2 
   4   chr4_69854631   Sample    G    C        0      0        2 
   4   chr4_69855228     AAsi    A    T        0      0        2 
   4   chr4_69855228     AKia    A    T        0      0        2 
   4   chr4_69855228     AOna    A    T        0      0        2 
   4   chr4_69855228     ASom    A    T        0      0        2 
   4   chr4_69855228     HCab    A    T        0      0        2 
   4   chr4_69855228     HPrz    A    T        1      2        2 
   4   chr4_69855228     ZBoe    A    T        0      0        2 
   4   chr4_69855228     ZGre    A    T        0      0        2 
   4   chr4_69855228     ZHar    A    T        0      0        2 
   4   chr4_69855228   Sample    A    T        0      0        2 
   4   chr4_69858129     AAsi    C    G        0      0        2 
   4   chr4_69858129     AKia    C    G        0      0        2 
   4   chr4_69858129     AOna    C    G        0      0        2 
   4   chr4_69858129     ASom    C    G        0      0        2 
   4   chr4_69858129     HCab    C    G        1      2        2 
   4   chr4_69858129     HPrz    C    G        0      0        2 
   4   chr4_69858129     ZBoe    C    G        0      0        2 
   4   chr4_69858129     ZGre    C    G        0      0        2 
   4   chr4_69858129     ZHar    C    G        0      0        2 
   4   chr4_69858129   Sample    C    G        0      0        2 
   4   chr4_69865368     AAsi    C    A        0      0        2 
   4   chr4_69865368     AKia    C    A        0      0        2 
   4   chr4_69865368     AOna    C    A        0      0        2 
   4   chr4_69865368     ASom    C    A        0      0        2 
   4   chr4_69865368     HCab    C    A        1      2        2 
   4   chr4_69865368     HPrz    C    A        1      2        2 
   4   chr4_69865368     ZBoe    C    A        0      0        2 
   4   chr4_69865368     ZGre    C    A        0      0        2 
   4   chr4_69865368     ZHar    C    A        0      0        2 
   4   chr4_69865368   Sample    C    A        0      0        2 
   4   chr4_69904149     AAsi    G    C        0      0        2 
   4   chr4_69904149     AKia    G    C        0      0        2 
   4   chr4_69904149     AOna    G    C        0      0        2 
   4   chr4_69904149     ASom    G    C        0      0        2 
   4   chr4_69904149     HCab    G    C      0.5      1        2 
   4   chr4_69904149     HPrz    G    C        0      0        2 
   4   chr4_69904149     ZBoe    G    C        0      0        2 
   4   chr4_69904149     ZGre    G    C        0      0        2 
   4   chr4_69904149     ZHar    G    C        0      0        2 
   4   chr4_69904149   Sample    G    C        0      0        2 
   4   chr4_69915785     AAsi    C    G        0      0        2 
   4   chr4_69915785     AKia    C    G        0      0        2 
   4   chr4_69915785     AOna    C    G        0      0        2 
   4   chr4_69915785     ASom    C    G        0      0        2 
   4   chr4_69915785     HCab    C    G        0      0        2 
   4   chr4_69915785     HPrz    C    G        0      0        2 
   4   chr4_69915785     ZBoe    C    G        1      2        2 
   4   chr4_69915785     ZGre    C    G        1      2        2 
   4   chr4_69915785     ZHar    C    G        0      0        2 
   4   chr4_69915785   Sample    C    G        0      0        2 
   4   chr4_69918240     AAsi    A    T        0      0        2 
   4   chr4_69918240     AKia    A    T        0      0        2 
   4   chr4_69918240     AOna    A    T        0      0        2 
   4   chr4_69918240     ASom    A    T        0      0        2 
   4   chr4_69918240     HCab    A    T        0      0        2 
   4   chr4_69918240     HPrz    A    T      0.5      1        2 
   4   chr4_69918240     ZBoe    A    T        0      0        2 
   4   chr4_69918240     ZGre    A    T        0      0        2 
   4   chr4_69918240     ZHar    A    T        0      0        2 
   4   chr4_69918240   Sample    A    T        0      0        2 
   4   chr4_69955434     AAsi    T    A        0      0        2 
   4   chr4_69955434     AKia    T    A        0      0        2 
   4   chr4_69955434     AOna    T    A        0      0        2 
   4   chr4_69955434     ASom    T    A        0      0        2 
   4   chr4_69955434     HCab    T    A        0      0        2 
   4   chr4_69955434     HPrz    T    A        0      0        2 
   4   chr4_69955434     ZBoe    T    A        0      0        2 
   4   chr4_69955434     ZGre    T    A        0      0        2 
   4   chr4_69955434     ZHar    T    A      0.5      1        2 
   4   chr4_69955434   Sample    T    A        0      0        2 
   4   chr4_69967053     AAsi    A    C        0      0        2 
   4   chr4_69967053     AKia    A    C        0      0        2 
   4   chr4_69967053     AOna    A    C        0      0        2 
   4   chr4_69967053     ASom    A    C        0      0        2 
   4   chr4_69967053     HCab    A    C        1      2        2 
   4   chr4_69967053     HPrz    A    C        1      2        2 
   4   chr4_69967053     ZBoe    A    C        0      0        2 
   4   chr4_69967053     ZGre    A    C        0      0        2 
   4   chr4_69967053     ZHar    A    C        0      0        2 
   4   chr4_69967053   Sample    A    C        0      0        2 
   4   chr4_69967492     AAsi    G    T        0      0        2 
   4   chr4_69967492     AKia    G    T        0      0        2 
   4   chr4_69967492     AOna    G    T        0      0        2 
   4   chr4_69967492     ASom    G    T        0      0        2 
   4   chr4_69967492     HCab    G    T        0      0        2 
   4   chr4_69967492     HPrz    G    T        0      0        2 
   4   chr4_69967492     ZBoe    G    T        0      0        2 
   4   chr4_69967492     ZGre    G    T        0      0        2 
   4   chr4_69967492     ZHar    G    T      0.5      1        2 
   4   chr4_69967492   Sample    G    T        0      0        2 
   4   chr4_69988875     AAsi    G    T        0      0        2 
   4   chr4_69988875     AKia    G    T        0      0        2 
   4   chr4_69988875     AOna    G    T        0      0        2 
   4   chr4_69988875     ASom    G    T        0      0        2 
   4   chr4_69988875     HCab    G    T        1      2        2 
   4   chr4_69988875     HPrz    G    T        0      0        2 
   4   chr4_69988875     ZBoe    G    T        0      0        2 
   4   chr4_69988875     ZGre    G    T        0      0        2 
   4   chr4_69988875     ZHar    G    T        0      0        2 
   4   chr4_69988875   Sample    G    T        0      0        2 
   4   chr4_69989559     AAsi    G    T        0      0        2 
   4   chr4_69989559     AKia    G    T        0      0        2 
   4   chr4_69989559     AOna    G    T        0      0        2 
   4   chr4_69989559     ASom    G    T        0      0        2 
   4   chr4_69989559     HCab    G    T        0      0        2 
   4   chr4_69989559     HPrz    G    T        1      2        2 
   4   chr4_69989559     ZBoe    G    T        0      0        2 
   4   chr4_69989559     ZGre    G    T        0      0        2 
   4   chr4_69989559     ZHar    G    T        0      0        2 
   4   chr4_69989559   Sample    G    T        0      0        2 
   4   chr4_70000945     AAsi    C    G        1      2        2 
   4   chr4_70000945     AKia    C    G        0      0        2 
   4   chr4_70000945     AOna    C    G        0      0        2 
   4   chr4_70000945     ASom    C    G        1      2        2 
   4   chr4_70000945     HCab    C    G        0      0        2 
   4   chr4_70000945     HPrz    C    G        0      0        2 
   4   chr4_70000945     ZBoe    C    G        0      0        2 
   4   chr4_70000945     ZGre    C    G        0      0        2 
   4   chr4_70000945     ZHar    C    G        0      0        2 
   4   chr4_70000945   Sample    C    G        1      2        2 
   4   chr4_70008358     AAsi    G    C        0      0        2 
   4   chr4_70008358     AKia    G    C        0      0        2 
   4   chr4_70008358     AOna    G    C        0      0        2 
   4   chr4_70008358     ASom    G    C        0      0        2 
   4   chr4_70008358     HCab    G    C        0      0        2 
   4   chr4_70008358     HPrz    G    C        0      0        2 
   4   chr4_70008358     ZBoe    G    C        0      0        2 
   4   chr4_70008358     ZGre    G    C        0      0        2 
   4   chr4_70008358     ZHar    G    C        1      2        2 
   4   chr4_70008358   Sample    G    C        0      0        2 
   4   chr4_70009853     AAsi    C    G        0      0        2 
   4   chr4_70009853     AKia    C    G        0      0        2 
   4   chr4_70009853     AOna    C    G        0      0        2 
   4   chr4_70009853     ASom    C    G        1      2        2 
   4   chr4_70009853     HCab    C    G        0      0        2 
   4   chr4_70009853     HPrz    C    G        0      0        2 
   4   chr4_70009853     ZBoe    C    G        0      0        2 
   4   chr4_70009853     ZGre    C    G        0      0        2 
   4   chr4_70009853     ZHar    C    G        0      0        2 
   4   chr4_70009853   Sample    C    G        0      0        2 
   4   chr4_70047933     AAsi    G    T        0      0        2 
   4   chr4_70047933     AKia    G    T        0      0        2 
   4   chr4_70047933     AOna    G    T        0      0        2 
   4   chr4_70047933     ASom    G    T        0      0        2 
   4   chr4_70047933     HCab    G    T        1      2        2 
   4   chr4_70047933     HPrz    G    T        1      2        2 
   4   chr4_70047933     ZBoe    G    T        0      0        2 
   4   chr4_70047933     ZGre    G    T        0      0        2 
   4   chr4_70047933     ZHar    G    T        0      0        2 
   4   chr4_70047933   Sample    G    T        0      0        2 
   4   chr4_70051512     AAsi    A    T        0      0        2 
   4   chr4_70051512     AKia    A    T        0      0        2 
   4   chr4_70051512     AOna    A    T        0      0        2 
   4   chr4_70051512     ASom    A    T        0      0        2 
   4   chr4_70051512     HCab    A    T        1      2        2 
   4   chr4_70051512     HPrz    A    T      0.5      1        2 
   4   chr4_70051512     ZBoe    A    T        0      0        2 
   4   chr4_70051512     ZGre    A    T        0      0        2 
   4   chr4_70051512     ZHar    A    T        0      0        2 
   4   chr4_70051512   Sample    A    T        0      0        2 
   4   chr4_70059101     AAsi    A    C        0      0        2 
   4   chr4_70059101     AKia    A    C        0      0        2 
   4   chr4_70059101     AOna    A    C        0      0        2 
   4   chr4_70059101     ASom    A    C        0      0        2 
   4   chr4_70059101     HCab    A    C        0      0        2 
   4   chr4_70059101     HPrz    A    C        0      0        2 
   4   chr4_70059101     ZBoe    A    C        0      0        2 
   4   chr4_70059101     ZGre    A    C        1      2        2 
   4   chr4_70059101     ZHar    A    C        0      0        2 
   4   chr4_70059101   Sample    A    C        0      0        2 
   4   chr4_70077005     AAsi    C    A      0.5      1        2 
   4   chr4_70077005     AKia    C    A        0      0        2 
   4   chr4_70077005     AOna    C    A        0      0        2 
   4   chr4_70077005     ASom    C    A      0.5      1        2 
   4   chr4_70077005     HCab    C    A        0      0        2 
   4   chr4_70077005     HPrz    C    A        0      0        2 
   4   chr4_70077005     ZBoe    C    A        0      0        2 
   4   chr4_70077005     ZGre    C    A        0      0        2 
   4   chr4_70077005     ZHar    C    A        0      0        2 
   4   chr4_70077005   Sample    C    A        1      2        2 
   4   chr4_70083748     AAsi    C    A        0      0        2 
   4   chr4_70083748     AKia    C    A        0      0        2 
   4   chr4_70083748     AOna    C    A        0      0        2 
   4   chr4_70083748     ASom    C    A        0      0        2 
   4   chr4_70083748     HCab    C    A        1      2        2 
   4   chr4_70083748     HPrz    C    A        1      2        2 
   4   chr4_70083748     ZBoe    C    A        0      0        2 
   4   chr4_70083748     ZGre    C    A        0      0        2 
   4   chr4_70083748     ZHar    C    A        0      0        2 
   4   chr4_70083748   Sample    C    A        0      0        2 
   4   chr4_70087367     AAsi    A    C        0      0        2 
   4   chr4_70087367     AKia    A    C        0      0        2 
   4   chr4_70087367     AOna    A    C        0      0        2 
   4   chr4_70087367     ASom    A    C        0      0        2 
   4   chr4_70087367     HCab    A    C        0      0        2 
   4   chr4_70087367     HPrz    A    C        0      0        2 
   4   chr4_70087367     ZBoe    A    C        0      0        2 
   4   chr4_70087367     ZGre    A    C      0.5      1        2 
   4   chr4_70087367     ZHar    A    C        0      0        2 
   4   chr4_70087367   Sample    A    C        0      0        2 
   4   chr4_70116546     AAsi    C    A        0      0        2 
   4   chr4_70116546     AKia    C    A        0      0        2 
   4   chr4_70116546     AOna    C    A        0      0        2 
   4   chr4_70116546     ASom    C    A        0      0        2 
   4   chr4_70116546     HCab    C    A        0      0        2 
   4   chr4_70116546     HPrz    C    A        0      0        2 
   4   chr4_70116546     ZBoe    C    A        0      0        2 
   4   chr4_70116546     ZGre    C    A      0.5      1        2 
   4   chr4_70116546     ZHar    C    A        0      0        2 
   4   chr4_70116546   Sample    C    A        0      0        2 
   4   chr4_70147845     AAsi    C    A        0      0        2 
   4   chr4_70147845     AKia    C    A        0      0        2 
   4   chr4_70147845     AOna    C    A        1      2        2 
   4   chr4_70147845     ASom    C    A        0      0        2 
   4   chr4_70147845     HCab    C    A        0      0        2 
   4   chr4_70147845     HPrz    C    A        0      0        2 
   4   chr4_70147845     ZBoe    C    A        0      0        2 
   4   chr4_70147845     ZGre    C    A        0      0        2 
   4   chr4_70147845     ZHar    C    A        0      0        2 
   4   chr4_70147845   Sample    C    A        0      0        2 
   4   chr4_70165153     AAsi    T    A        0      0        2 
   4   chr4_70165153     AKia    T    A        0      0        2 
   4   chr4_70165153     AOna    T    A      0.5      1        2 
   4   chr4_70165153     ASom    T    A        0      0        2 
   4   chr4_70165153     HCab    T    A        0      0        2 
   4   chr4_70165153     HPrz    T    A        0      0        2 
   4   chr4_70165153     ZBoe    T    A        0      0        2 
   4   chr4_70165153     ZGre    T    A        0      0        2 
   4   chr4_70165153     ZHar    T    A        0      0        2 
   4   chr4_70165153   Sample    T    A        0      0        2 
   4   chr4_70167729     AAsi    G    T        1      2        2 
   4   chr4_70167729     AKia    G    T        0      0        2 
   4   chr4_70167729     AOna    G    T        0      0        2 
   4   chr4_70167729     ASom    G    T        0      0        2 
   4   chr4_70167729     HCab    G    T        0      0        2 
   4   chr4_70167729     HPrz    G    T        0      0        2 
   4   chr4_70167729     ZBoe    G    T        0      0        2 
   4   chr4_70167729     ZGre    G    T        0      0        2 
   4   chr4_70167729     ZHar    G    T        0      0        2 
   4   chr4_70167729   Sample    G    T        0      0        2 
   4   chr4_70171165     AAsi    C    A        1      2        2 
   4   chr4_70171165     AKia    C    A        0      0        2 
   4   chr4_70171165     AOna    C    A        0      0        2 
   4   chr4_70171165     ASom    C    A      0.5      1        2 
   4   chr4_70171165     HCab    C    A        0      0        2 
   4   chr4_70171165     HPrz    C    A        0      0        2 
   4   chr4_70171165     ZBoe    C    A        0      0        2 
   4   chr4_70171165     ZGre    C    A        0      0        2 
   4   chr4_70171165     ZHar    C    A        0      0        2 
   4   chr4_70171165   Sample    C    A        1      2        2 
   4   chr4_70176290     AAsi    C    G        0      0        2 
   4   chr4_70176290     AKia    C    G        0      0        2 
   4   chr4_70176290     AOna    C    G        0      0        2 
   4   chr4_70176290     ASom    C    G        0      0        2 
   4   chr4_70176290     HCab    C    G        0      0        2 
   4   chr4_70176290     HPrz    C    G        0      0        2 
   4   chr4_70176290     ZBoe    C    G        0      0        2 
   4   chr4_70176290     ZGre    C    G        1      2        2 
   4   chr4_70176290     ZHar    C    G        0      0        2 
   4   chr4_70176290   Sample    C    G        0      0        2 
   4   chr4_70188758     AAsi    T    G        0      0        2 
   4   chr4_70188758     AKia    T    G        0      0        2 
   4   chr4_70188758     AOna    T    G        0      0        2 
   4   chr4_70188758     ASom    T    G        0      0        2 
   4   chr4_70188758     HCab    T    G        0      0        2 
   4   chr4_70188758     HPrz    T    G        0      0        2 
   4   chr4_70188758     ZBoe    T    G        0      0        2 
   4   chr4_70188758     ZGre    T    G        0      0        2 
   4   chr4_70188758     ZHar    T    G        1      2        2 
   4   chr4_70188758   Sample    T    G        0      0        2 
   4   chr4_70212437     AAsi    C    G        0      0        2 
   4   chr4_70212437     AKia    C    G        0      0        2 
   4   chr4_70212437     AOna    C    G        0      0        2 
   4   chr4_70212437     ASom    C    G        0      0        2 
   4   chr4_70212437     HCab    C    G        1      2        2 
   4   chr4_70212437     HPrz    C    G        1      2        2 
   4   chr4_70212437     ZBoe    C    G        0      0        2 
   4   chr4_70212437     ZGre    C    G        0      0        2 
   4   chr4_70212437     ZHar    C    G        0      0        2 
   4   chr4_70212437   Sample    C    G        0      0        2 
   4   chr4_70226348     AAsi    A    C        0      0        2 
   4   chr4_70226348     AKia    A    C        0      0        2 
   4   chr4_70226348     AOna    A    C        0      0        2 
   4   chr4_70226348     ASom    A    C        0      0        2 
   4   chr4_70226348     HCab    A    C        1      2        2 
   4   chr4_70226348     HPrz    A    C      0.5      1        2 
   4   chr4_70226348     ZBoe    A    C        0      0        2 
   4   chr4_70226348     ZGre    A    C        0      0        2 
   4   chr4_70226348     ZHar    A    C        0      0        2 
   4   chr4_70226348   Sample    A    C        0      0        2 
   4   chr4_70229959     AAsi    C    G        0      0        2 
   4   chr4_70229959     AKia    C    G        0      0        2 
   4   chr4_70229959     AOna    C    G        0      0        2 
   4   chr4_70229959     ASom    C    G        0      0        2 
   4   chr4_70229959     HCab    C    G        1      2        2 
   4   chr4_70229959     HPrz    C    G        1      2        2 
   4   chr4_70229959     ZBoe    C    G        0      0        2 
   4   chr4_70229959     ZGre    C    G        0      0        2 
   4   chr4_70229959     ZHar    C    G        0      0        2 
   4   chr4_70229959   Sample    C    G        0      0        2 
   4   chr4_70236844     AAsi    A    T        0      0        2 
   4   chr4_70236844     AKia    A    T        0      0        2 
   4   chr4_70236844     AOna    A    T        0      0        2 
   4   chr4_70236844     ASom    A    T        0      0        2 
   4   chr4_70236844     HCab    A    T        1      2        2 
   4   chr4_70236844     HPrz    A    T        1      2        2 
   4   chr4_70236844     ZBoe    A    T        0      0        2 
   4   chr4_70236844     ZGre    A    T        0      0        2 
   4   chr4_70236844     ZHar    A    T        0      0        2 
   4   chr4_70236844   Sample    A    T        0      0        2 
   4   chr4_70254803     AAsi    A    C        0      0        2 
   4   chr4_70254803     AKia    A    C        0      0        2 
   4   chr4_70254803     AOna    A    C        0      0        2 
   4   chr4_70254803     ASom    A    C        0      0        2 
   4   chr4_70254803     HCab    A    C        1      2        2 
   4   chr4_70254803     HPrz    A    C        1      2        2 
   4   chr4_70254803     ZBoe    A    C        0      0        2 
   4   chr4_70254803     ZGre    A    C        0      0        2 
   4   chr4_70254803     ZHar    A    C        0      0        2 
   4   chr4_70254803   Sample    A    C        0      0        2 
   4   chr4_70315466     AAsi    G    T        0      0        2 
   4   chr4_70315466     AKia    G    T        0      0        2 
   4   chr4_70315466     AOna    G    T        0      0        2 
   4   chr4_70315466     ASom    G    T        0      0        2 
   4   chr4_70315466     HCab    G    T        0      0        2 
   4   chr4_70315466     HPrz    G    T        0      0        2 
   4   chr4_70315466     ZBoe    G    T        0      0        2 
   4   chr4_70315466     ZGre    G    T      0.5      1        2 
   4   chr4_70315466     ZHar    G    T        0      0        2 
   4   chr4_70315466   Sample    G    T        0      0        2 
   4   chr4_70321350     AAsi    C    A        0      0        2 
   4   chr4_70321350     AKia    C    A        0      0        2 
   4   chr4_70321350     AOna    C    A        0      0        2 
   4   chr4_70321350     ASom    C    A      0.5      1        2 
   4   chr4_70321350     HCab    C    A        0      0        2 
   4   chr4_70321350     HPrz    C    A        0      0        2 
   4   chr4_70321350     ZBoe    C    A        0      0        2 
   4   chr4_70321350     ZGre    C    A        0      0        2 
   4   chr4_70321350     ZHar    C    A        0      0        2 
   4   chr4_70321350   Sample    C    A        0      0        2 
   4   chr4_70328417     AAsi    G    T        0      0        2 
   4   chr4_70328417     AKia    G    T        0      0        2 
   4   chr4_70328417     AOna    G    T        0      0        2 
   4   chr4_70328417     ASom    G    T        0      0        2 
   4   chr4_70328417     HCab    G    T        1      2        2 
   4   chr4_70328417     HPrz    G    T        1      2        2 
   4   chr4_70328417     ZBoe    G    T        0      0        2 
   4   chr4_70328417     ZGre    G    T        0      0        2 
   4   chr4_70328417     ZHar    G    T        0      0        2 
   4   chr4_70328417   Sample    G    T        0      0        2 
   4   chr4_70350597     AAsi    G    T        0      0        2 
   4   chr4_70350597     AKia    G    T        0      0        2 
   4   chr4_70350597     AOna    G    T        0      0        2 
   4   chr4_70350597     ASom    G    T        0      0        2 
   4   chr4_70350597     HCab    G    T        1      2        2 
   4   chr4_70350597     HPrz    G    T        1      2        2 
   4   chr4_70350597     ZBoe    G    T        0      0        2 
   4   chr4_70350597     ZGre    G    T        0      0        2 
   4   chr4_70350597     ZHar    G    T        0      0        2 
   4   chr4_70350597   Sample    G    T        0      0        2 
   4   chr4_70386355     AAsi    G    T        0      0        2 
   4   chr4_70386355     AKia    G    T        0      0        2 
   4   chr4_70386355     AOna    G    T        0      0        2 
   4   chr4_70386355     ASom    G    T        0      0        2 
   4   chr4_70386355     HCab    G    T        1      2        2 
   4   chr4_70386355     HPrz    G    T        1      2        2 
   4   chr4_70386355     ZBoe    G    T        0      0        2 
   4   chr4_70386355     ZGre    G    T        0      0        2 
   4   chr4_70386355     ZHar    G    T        0      0        2 
   4   chr4_70386355   Sample    G    T        0      0        2 
   4   chr4_70400144     AAsi    C    G        0      0        2 
   4   chr4_70400144     AKia    C    G        0      0        2 
   4   chr4_70400144     AOna    C    G        0      0        2 
   4   chr4_70400144     ASom    C    G        0      0        2 
   4   chr4_70400144     HCab    C    G        0      0        2 
   4   chr4_70400144     HPrz    C    G        0      0        2 
   4   chr4_70400144     ZBoe    C    G      0.5      1        2 
   4   chr4_70400144     ZGre    C    G        0      0        2 
   4   chr4_70400144     ZHar    C    G        0      0        2 
   4   chr4_70400144   Sample    C    G        0      0        2 
   4   chr4_70428810     AAsi    C    G        0      0        2 
   4   chr4_70428810     AKia    C    G        0      0        2 
   4   chr4_70428810     AOna    C    G        0      0        2 
   4   chr4_70428810     ASom    C    G        0      0        2 
   4   chr4_70428810     HCab    C    G        1      2        2 
   4   chr4_70428810     HPrz    C    G        1      2        2 
   4   chr4_70428810     ZBoe    C    G        0      0        2 
   4   chr4_70428810     ZGre    C    G        0      0        2 
   4   chr4_70428810     ZHar    C    G        0      0        2 
   4   chr4_70428810   Sample    C    G        0      0        2 
   4   chr4_70434674     AAsi    C    A        0      0        2 
   4   chr4_70434674     AKia    C    A        0      0        2 
   4   chr4_70434674     AOna    C    A        0      0        2 
   4   chr4_70434674     ASom    C    A        0      0        2 
   4   chr4_70434674     HCab    C    A        1      2        2 
   4   chr4_70434674     HPrz    C    A      0.5      1        2 
   4   chr4_70434674     ZBoe    C    A        0      0        2 
   4   chr4_70434674     ZGre    C    A        0      0        2 
   4   chr4_70434674     ZHar    C    A        0      0        2 
   4   chr4_70434674   Sample    C    A        0      0        2 
   4   chr4_70443369     AAsi    T    G        0      0        2 
   4   chr4_70443369     AKia    T    G        0      0        2 
   4   chr4_70443369     AOna    T    G      0.5      1        2 
   4   chr4_70443369     ASom    T    G        0      0        2 
   4   chr4_70443369     HCab    T    G        0      0        2 
   4   chr4_70443369     HPrz    T    G        0      0        2 
   4   chr4_70443369     ZBoe    T    G        0      0        2 
   4   chr4_70443369     ZGre    T    G        0      0        2 
   4   chr4_70443369     ZHar    T    G        0      0        2 
   4   chr4_70443369   Sample    T    G        0      0        2 
   4   chr4_70459830     AAsi    A    C        0      0        2 
   4   chr4_70459830     AKia    A    C        0      0        2 
   4   chr4_70459830     AOna    A    C      0.5      1        2 
   4   chr4_70459830     ASom    A    C        0      0        2 
   4   chr4_70459830     HCab    A    C        0      0        2 
   4   chr4_70459830     HPrz    A    C        0      0        2 
   4   chr4_70459830     ZBoe    A    C        0      0        2 
   4   chr4_70459830     ZGre    A    C        0      0        2 
   4   chr4_70459830     ZHar    A    C        0      0        2 
   4   chr4_70459830   Sample    A    C        0      0        2 
   4   chr4_70485308     AAsi    G    T        0      0        2 
   4   chr4_70485308     AKia    G    T        0      0        2 
   4   chr4_70485308     AOna    G    T        0      0        2 
   4   chr4_70485308     ASom    G    T        0      0        2 
   4   chr4_70485308     HCab    G    T        0      0        2 
   4   chr4_70485308     HPrz    G    T        0      0        2 
   4   chr4_70485308     ZBoe    G    T        0      0        2 
   4   chr4_70485308     ZGre    G    T        0      0        2 
   4   chr4_70485308     ZHar    G    T        1      2        2 
   4   chr4_70485308   Sample    G    T        0      0        2 
   4   chr4_70510045     AAsi    T    G        0      0        2 
   4   chr4_70510045     AKia    T    G        0      0        2 
   4   chr4_70510045     AOna    T    G        0      0        2 
   4   chr4_70510045     ASom    T    G        0      0        2 
   4   chr4_70510045     HCab    T    G        0      0        2 
   4   chr4_70510045     HPrz    T    G        0      0        2 
   4   chr4_70510045     ZBoe    T    G      0.5      1        2 
   4   chr4_70510045     ZGre    T    G        0      0        2 
   4   chr4_70510045     ZHar    T    G        0      0        2 
   4   chr4_70510045   Sample    T    G        0      0        2 
   4   chr4_70565922     AAsi    A    T        0      0        2 
   4   chr4_70565922     AKia    A    T        0      0        2 
   4   chr4_70565922     AOna    A    T        0      0        2 
   4   chr4_70565922     ASom    A    T        0      0        2 
   4   chr4_70565922     HCab    A    T        0      0        2 
   4   chr4_70565922     HPrz    A    T        0      0        2 
   4   chr4_70565922     ZBoe    A    T        0      0        2 
   4   chr4_70565922     ZGre    A    T        0      0        2 
   4   chr4_70565922     ZHar    A    T      0.5      1        2 
   4   chr4_70565922   Sample    A    T        0      0        2 
   4   chr4_70591978     AAsi    G    C        0      0        2 
   4   chr4_70591978     AKia    G    C        0      0        2 
   4   chr4_70591978     AOna    G    C        0      0        2 
   4   chr4_70591978     ASom    G    C        0      0        2 
   4   chr4_70591978     HCab    G    C        0      0        2 
   4   chr4_70591978     HPrz    G    C      0.5      1        2 
   4   chr4_70591978     ZBoe    G    C        0      0        2 
   4   chr4_70591978     ZGre    G    C        0      0        2 
   4   chr4_70591978     ZHar    G    C        0      0        2 
   4   chr4_70591978   Sample    G    C        0      0        2 
   4   chr4_70592451     AAsi    G    T        0      0        2 
   4   chr4_70592451     AKia    G    T        1      2        2 
   4   chr4_70592451     AOna    G    T        1      2        2 
   4   chr4_70592451     ASom    G    T        0      0        2 
   4   chr4_70592451     HCab    G    T        0      0        2 
   4   chr4_70592451     HPrz    G    T        0      0        2 
   4   chr4_70592451     ZBoe    G    T        0      0        2 
   4   chr4_70592451     ZGre    G    T        0      0        2 
   4   chr4_70592451     ZHar    G    T        0      0        2 
   4   chr4_70592451   Sample    G    T        0      0        2 
   4   chr4_70602312     AAsi    C    A        0      0        2 
   4   chr4_70602312     AKia    C    A        0      0        2 
   4   chr4_70602312     AOna    C    A        0      0        2 
   4   chr4_70602312     ASom    C    A        0      0        2 
   4   chr4_70602312     HCab    C    A        0      0        2 
   4   chr4_70602312     HPrz    C    A        0      0        2 
   4   chr4_70602312     ZBoe    C    A        0      0        2 
   4   chr4_70602312     ZGre    C    A        0      0        2 
   4   chr4_70602312     ZHar    C    A      0.5      1        2 
   4   chr4_70602312   Sample    C    A        0      0        2 
   4   chr4_70624236     AAsi    T    G        0      0        2 
   4   chr4_70624236     AKia    T    G        0      0        2 
   4   chr4_70624236     AOna    T    G        0      0        2 
   4   chr4_70624236     ASom    T    G        0      0        2 
   4   chr4_70624236     HCab    T    G        1      2        2 
   4   chr4_70624236     HPrz    T    G        1      2        2 
   4   chr4_70624236     ZBoe    T    G        0      0        2 
   4   chr4_70624236     ZGre    T    G        0      0        2 
   4   chr4_70624236     ZHar    T    G        0      0        2 
   4   chr4_70624236   Sample    T    G        0      0        2 
   4   chr4_70625233     AAsi    C    G        0      0        2 
   4   chr4_70625233     AKia    C    G        0      0        2 
   4   chr4_70625233     AOna    C    G        0      0        2 
   4   chr4_70625233     ASom    C    G        0      0        2 
   4   chr4_70625233     HCab    C    G        0      0        2 
   4   chr4_70625233     HPrz    C    G        0      0        2 
   4   chr4_70625233     ZBoe    C    G      0.5      1        2 
   4   chr4_70625233     ZGre    C    G        0      0        2 
   4   chr4_70625233     ZHar    C    G        0      0        2 
   4   chr4_70625233   Sample    C    G        0      0        2 
   4   chr4_70642871     AAsi    G    T        0      0        2 
   4   chr4_70642871     AKia    G    T        0      0        2 
   4   chr4_70642871     AOna    G    T        0      0        2 
   4   chr4_70642871     ASom    G    T        1      2        2 
   4   chr4_70642871     HCab    G    T        0      0        2 
   4   chr4_70642871     HPrz    G    T        0      0        2 
   4   chr4_70642871     ZBoe    G    T        0      0        2 
   4   chr4_70642871     ZGre    G    T        0      0        2 
   4   chr4_70642871     ZHar    G    T        0      0        2 
   4   chr4_70642871   Sample    G    T        0      0        2 
   4   chr4_70691900     AAsi    A    C        0      0        2 
   4   chr4_70691900     AKia    A    C        0      0        2 
   4   chr4_70691900     AOna    A    C        0      0        2 
   4   chr4_70691900     ASom    A    C        0      0        2 
   4   chr4_70691900     HCab    A    C        0      0        2 
   4   chr4_70691900     HPrz    A    C        0      0        2 
   4   chr4_70691900     ZBoe    A    C      0.5      1        2 
   4   chr4_70691900     ZGre    A    C        0      0        2 
   4   chr4_70691900     ZHar    A    C        0      0        2 
   4   chr4_70691900   Sample    A    C        0      0        2 
   4   chr4_70755224     AAsi    T    G        0      0        2 
   4   chr4_70755224     AKia    T    G        0      0        2 
   4   chr4_70755224     AOna    T    G        0      0        2 
   4   chr4_70755224     ASom    T    G        0      0        2 
   4   chr4_70755224     HCab    T    G        1      2        2 
   4   chr4_70755224     HPrz    T    G        1      2        2 
   4   chr4_70755224     ZBoe    T    G        0      0        2 
   4   chr4_70755224     ZGre    T    G        0      0        2 
   4   chr4_70755224     ZHar    T    G        0      0        2 
   4   chr4_70755224   Sample    T    G        0      0        2 
   4   chr4_70770115     AAsi    T    G        0      0        2 
   4   chr4_70770115     AKia    T    G        0      0        2 
   4   chr4_70770115     AOna    T    G        0      0        2 
   4   chr4_70770115     ASom    T    G        0      0        2 
   4   chr4_70770115     HCab    T    G        1      2        2 
   4   chr4_70770115     HPrz    T    G        0      0        2 
   4   chr4_70770115     ZBoe    T    G        0      0        2 
   4   chr4_70770115     ZGre    T    G        0      0        2 
   4   chr4_70770115     ZHar    T    G        0      0        2 
   4   chr4_70770115   Sample    T    G        0      0        2 
   4   chr4_70771170     AAsi    T    G        0      0        2 
   4   chr4_70771170     AKia    T    G        0      0        2 
   4   chr4_70771170     AOna    T    G      0.5      1        2 
   4   chr4_70771170     ASom    T    G        0      0        2 
   4   chr4_70771170     HCab    T    G        0      0        2 
   4   chr4_70771170     HPrz    T    G        0      0        2 
   4   chr4_70771170     ZBoe    T    G        0      0        2 
   4   chr4_70771170     ZGre    T    G        0      0        2 
   4   chr4_70771170     ZHar    T    G        0      0        2 
   4   chr4_70771170   Sample    T    G        0      0        2 
   4   chr4_70775611     AAsi    T    A        0      0        2 
   4   chr4_70775611     AKia    T    A        0      0        2 
   4   chr4_70775611     AOna    T    A        0      0        2 
   4   chr4_70775611     ASom    T    A        0      0        2 
   4   chr4_70775611     HCab    T    A        1      2        2 
   4   chr4_70775611     HPrz    T    A        1      2        2 
   4   chr4_70775611     ZBoe    T    A        0      0        2 
   4   chr4_70775611     ZGre    T    A        0      0        2 
   4   chr4_70775611     ZHar    T    A        0      0        2 
   4   chr4_70775611   Sample    T    A        0      0        2 
   4   chr4_70792285     AAsi    G    T        0      0        2 
   4   chr4_70792285     AKia    G    T        0      0        2 
   4   chr4_70792285     AOna    G    T        0      0        2 
   4   chr4_70792285     ASom    G    T        0      0        2 
   4   chr4_70792285     HCab    G    T        1      2        2 
   4   chr4_70792285     HPrz    G    T      0.5      1        2 
   4   chr4_70792285     ZBoe    G    T        0      0        2 
   4   chr4_70792285     ZGre    G    T        0      0        2 
   4   chr4_70792285     ZHar    G    T        0      0        2 
   4   chr4_70792285   Sample    G    T        0      0        2 
   4   chr4_70802625     AAsi    T    A        0      0        2 
   4   chr4_70802625     AKia    T    A        0      0        2 
   4   chr4_70802625     AOna    T    A        0      0        2 
   4   chr4_70802625     ASom    T    A        0      0        2 
   4   chr4_70802625     HCab    T    A        0      0        2 
   4   chr4_70802625     HPrz    T    A        0      0        2 
   4   chr4_70802625     ZBoe    T    A      0.5      1        2 
   4   chr4_70802625     ZGre    T    A        0      0        2 
   4   chr4_70802625     ZHar    T    A        0      0        2 
   4   chr4_70802625   Sample    T    A        0      0        2 
   4   chr4_70809392     AAsi    C    G        0      0        2 
   4   chr4_70809392     AKia    C    G        0      0        2 
   4   chr4_70809392     AOna    C    G        0      0        2 
   4   chr4_70809392     ASom    C    G        0      0        2 
   4   chr4_70809392     HCab    C    G        0      0        2 
   4   chr4_70809392     HPrz    C    G        0      0        2 
   4   chr4_70809392     ZBoe    C    G        0      0        2 
   4   chr4_70809392     ZGre    C    G        0      0        2 
   4   chr4_70809392     ZHar    C    G        1      2        2 
   4   chr4_70809392   Sample    C    G        0      0        2 
   4   chr4_70815173     AAsi    C    A      0.5      1        2 
   4   chr4_70815173     AKia    C    A        0      0        2 
   4   chr4_70815173     AOna    C    A        1      2        2 
   4   chr4_70815173     ASom    C    A        1      2        2 
   4   chr4_70815173     HCab    C    A        0      0        2 
   4   chr4_70815173     HPrz    C    A        0      0        2 
   4   chr4_70815173     ZBoe    C    A        0      0        2 
   4   chr4_70815173     ZGre    C    A        0      0        2 
   4   chr4_70815173     ZHar    C    A        0      0        2 
   4   chr4_70815173   Sample    C    A        0      0        2 
   4   chr4_70842598     AAsi    G    T        0      0        2 
   4   chr4_70842598     AKia    G    T        0      0        2 
   4   chr4_70842598     AOna    G    T        1      2        2 
   4   chr4_70842598     ASom    G    T        0      0        2 
   4   chr4_70842598     HCab    G    T        0      0        2 
   4   chr4_70842598     HPrz    G    T        0      0        2 
   4   chr4_70842598     ZBoe    G    T        0      0        2 
   4   chr4_70842598     ZGre    G    T        0      0        2 
   4   chr4_70842598     ZHar    G    T        0      0        2 
   4   chr4_70842598   Sample    G    T        0      0        2 
   4   chr4_70866255     AAsi    C    G        0      0        2 
   4   chr4_70866255     AKia    C    G        0      0        2 
   4   chr4_70866255     AOna    C    G      0.5      1        2 
   4   chr4_70866255     ASom    C    G        0      0        2 
   4   chr4_70866255     HCab    C    G        0      0        2 
   4   chr4_70866255     HPrz    C    G        0      0        2 
   4   chr4_70866255     ZBoe    C    G        0      0        2 
   4   chr4_70866255     ZGre    C    G        0      0        2 
   4   chr4_70866255     ZHar    C    G        0      0        2 
   4   chr4_70866255   Sample    C    G        0      0        2 
   4   chr4_70881845     AAsi    C    G        0      0        2 
   4   chr4_70881845     AKia    C    G        0      0        2 
   4   chr4_70881845     AOna    C    G        0      0        2 
   4   chr4_70881845     ASom    C    G        0      0        2 
   4   chr4_70881845     HCab    C    G        0      0        2 
   4   chr4_70881845     HPrz    C    G      0.5      1        2 
   4   chr4_70881845     ZBoe    C    G        0      0        2 
   4   chr4_70881845     ZGre    C    G        0      0        2 
   4   chr4_70881845     ZHar    C    G        0      0        2 
   4   chr4_70881845   Sample    C    G        0      0        2 
   4   chr4_70913295     AAsi    T    A        0      0        2 
   4   chr4_70913295     AKia    T    A        1      2        2 
   4   chr4_70913295     AOna    T    A        1      2        2 
   4   chr4_70913295     ASom    T    A        0      0        2 
   4   chr4_70913295     HCab    T    A        0      0        2 
   4   chr4_70913295     HPrz    T    A        0      0        2 
   4   chr4_70913295     ZBoe    T    A        0      0        2 
   4   chr4_70913295     ZGre    T    A        0      0        2 
   4   chr4_70913295     ZHar    T    A        0      0        2 
   4   chr4_70913295   Sample    T    A        0      0        2 
   4   chr4_70948391     AAsi    A    T        0      0        2 
   4   chr4_70948391     AKia    A    T        1      2        2 
   4   chr4_70948391     AOna    A    T      0.5      1        2 
   4   chr4_70948391     ASom    A    T        0      0        2 
   4   chr4_70948391     HCab    A    T        0      0        2 
   4   chr4_70948391     HPrz    A    T        0      0        2 
   4   chr4_70948391     ZBoe    A    T        0      0        2 
   4   chr4_70948391     ZGre    A    T        0      0        2 
   4   chr4_70948391     ZHar    A    T        0      0        2 
   4   chr4_70948391   Sample    A    T        0      0        2 
   4   chr4_70953806     AAsi    G    T        0      0        2 
   4   chr4_70953806     AKia    G    T        0      0        2 
   4   chr4_70953806     AOna    G    T      0.5      1        2 
   4   chr4_70953806     ASom    G    T        0      0        2 
   4   chr4_70953806     HCab    G    T        0      0        2 
   4   chr4_70953806     HPrz    G    T        0      0        2 
   4   chr4_70953806     ZBoe    G    T        0      0        2 
   4   chr4_70953806     ZGre    G    T        0      0        2 
   4   chr4_70953806     ZHar    G    T        0      0        2 
   4   chr4_70953806   Sample    G    T        0      0        2 
   4   chr4_70986880     AAsi    G    T        0      0        2 
   4   chr4_70986880     AKia    G    T        0      0        2 
   4   chr4_70986880     AOna    G    T      0.5      1        2 
   4   chr4_70986880     ASom    G    T        0      0        2 
   4   chr4_70986880     HCab    G    T        0      0        2 
   4   chr4_70986880     HPrz    G    T        0      0        2 
   4   chr4_70986880     ZBoe    G    T        0      0        2 
   4   chr4_70986880     ZGre    G    T        0      0        2 
   4   chr4_70986880     ZHar    G    T        0      0        2 
   4   chr4_70986880   Sample    G    T        0      0        2 
   4   chr4_70986944     AAsi    T    A        0      0        2 
   4   chr4_70986944     AKia    T    A        0      0        2 
   4   chr4_70986944     AOna    T    A        0      0        2 
   4   chr4_70986944     ASom    T    A        0      0        2 
   4   chr4_70986944     HCab    T    A        1      2        2 
   4   chr4_70986944     HPrz    T    A        1      2        2 
   4   chr4_70986944     ZBoe    T    A        0      0        2 
   4   chr4_70986944     ZGre    T    A        0      0        2 
   4   chr4_70986944     ZHar    T    A        0      0        2 
   4   chr4_70986944   Sample    T    A        0      0        2 
   4   chr4_70991799     AAsi    G    T        0      0        2 
   4   chr4_70991799     AKia    G    T        0      0        2 
   4   chr4_70991799     AOna    G    T        0      0        2 
   4   chr4_70991799     ASom    G    T        0      0        2 
   4   chr4_70991799     HCab    G    T        1      2        2 
   4   chr4_70991799     HPrz    G    T        1      2        2 
   4   chr4_70991799     ZBoe    G    T        0      0        2 
   4   chr4_70991799     ZGre    G    T        0      0        2 
   4   chr4_70991799     ZHar    G    T        0      0        2 
   4   chr4_70991799   Sample    G    T        0      0        2 
   4   chr4_71004201     AAsi    T    G        0      0        2 
   4   chr4_71004201     AKia    T    G        0      0        2 
   4   chr4_71004201     AOna    T    G        0      0        2 
   4   chr4_71004201     ASom    T    G        0      0        2 
   4   chr4_71004201     HCab    T    G        0      0        2 
   4   chr4_71004201     HPrz    T    G      0.5      1        2 
   4   chr4_71004201     ZBoe    T    G        0      0        2 
   4   chr4_71004201     ZGre    T    G        0      0        2 
   4   chr4_71004201     ZHar    T    G        0      0        2 
   4   chr4_71004201   Sample    T    G        0      0        2 
   4   chr4_71006905     AAsi    T    G        0      0        2 
   4   chr4_71006905     AKia    T    G        0      0        2 
   4   chr4_71006905     AOna    T    G        0      0        2 
   4   chr4_71006905     ASom    T    G        0      0        2 
   4   chr4_71006905     HCab    T    G        0      0        2 
   4   chr4_71006905     HPrz    T    G        0      0        2 
   4   chr4_71006905     ZBoe    T    G      0.5      1        2 
   4   chr4_71006905     ZGre    T    G        0      0        2 
   4   chr4_71006905     ZHar    T    G        0      0        2 
   4   chr4_71006905   Sample    T    G        0      0        2 
   4   chr4_71010958     AAsi    G    C        0      0        2 
   4   chr4_71010958     AKia    G    C        0      0        2 
   4   chr4_71010958     AOna    G    C        0      0        2 
   4   chr4_71010958     ASom    G    C        0      0        2 
   4   chr4_71010958     HCab    G    C        0      0        2 
   4   chr4_71010958     HPrz    G    C        0      0        2 
   4   chr4_71010958     ZBoe    G    C        0      0        2 
   4   chr4_71010958     ZGre    G    C        0      0        2 
   4   chr4_71010958     ZHar    G    C        1      2        2 
   4   chr4_71010958   Sample    G    C        0      0        2 
   4   chr4_71024110     AAsi    A    C        0      0        2 
   4   chr4_71024110     AKia    A    C        0      0        2 
   4   chr4_71024110     AOna    A    C        0      0        2 
   4   chr4_71024110     ASom    A    C        0      0        2 
   4   chr4_71024110     HCab    A    C        0      0        2 
   4   chr4_71024110     HPrz    A    C        0      0        2 
   4   chr4_71024110     ZBoe    A    C        0      0        2 
   4   chr4_71024110     ZGre    A    C        1      2        2 
   4   chr4_71024110     ZHar    A    C        0      0        2 
   4   chr4_71024110   Sample    A    C        0      0        2 
   4   chr4_71032730     AAsi    C    A        0      0        2 
   4   chr4_71032730     AKia    C    A        0      0        2 
   4   chr4_71032730     AOna    C    A        0      0        2 
   4   chr4_71032730     ASom    C    A        0      0        2 
   4   chr4_71032730     HCab    C    A        0      0        2 
   4   chr4_71032730     HPrz    C    A        0      0        2 
   4   chr4_71032730     ZBoe    C    A      0.5      1        2 
   4   chr4_71032730     ZGre    C    A        0      0        2 
   4   chr4_71032730     ZHar    C    A        0      0        2 
   4   chr4_71032730   Sample    C    A        0      0        2 
   4   chr4_71044767     AAsi    T    A        0      0        2 
   4   chr4_71044767     AKia    T    A      0.5      1        2 
   4   chr4_71044767     AOna    T    A        0      0        2 
   4   chr4_71044767     ASom    T    A        0      0        2 
   4   chr4_71044767     HCab    T    A        0      0        2 
   4   chr4_71044767     HPrz    T    A        0      0        2 
   4   chr4_71044767     ZBoe    T    A        0      0        2 
   4   chr4_71044767     ZGre    T    A        0      0        2 
   4   chr4_71044767     ZHar    T    A        0      0        2 
   4   chr4_71044767   Sample    T    A        0      0        2 
   4   chr4_71047314     AAsi    A    C        0      0        2 
   4   chr4_71047314     AKia    A    C        0      0        2 
   4   chr4_71047314     AOna    A    C        0      0        2 
   4   chr4_71047314     ASom    A    C        0      0        2 
   4   chr4_71047314     HCab    A    C        0      0        2 
   4   chr4_71047314     HPrz    A    C        0      0        2 
   4   chr4_71047314     ZBoe    A    C        0      0        2 
   4   chr4_71047314     ZGre    A    C      0.5      1        2 
   4   chr4_71047314     ZHar    A    C        0      0        2 
   4   chr4_71047314   Sample    A    C        0      0        2 
   4   chr4_71062521     AAsi    G    T        0      0        2 
   4   chr4_71062521     AKia    G    T        0      0        2 
   4   chr4_71062521     AOna    G    T        0      0        2 
   4   chr4_71062521     ASom    G    T        0      0        2 
   4   chr4_71062521     HCab    G    T        0      0        2 
   4   chr4_71062521     HPrz    G    T        0      0        2 
   4   chr4_71062521     ZBoe    G    T        1      2        2 
   4   chr4_71062521     ZGre    G    T        0      0        2 
   4   chr4_71062521     ZHar    G    T        0      0        2 
   4   chr4_71062521   Sample    G    T        0      0        2 
   4   chr4_71075267     AAsi    A    C        0      0        2 
   4   chr4_71075267     AKia    A    C        0      0        2 
   4   chr4_71075267     AOna    A    C        0      0        2 
   4   chr4_71075267     ASom    A    C        0      0        2 
   4   chr4_71075267     HCab    A    C        0      0        2 
   4   chr4_71075267     HPrz    A    C        0      0        2 
   4   chr4_71075267     ZBoe    A    C        0      0        2 
   4   chr4_71075267     ZGre    A    C        1      2        2 
   4   chr4_71075267     ZHar    A    C        0      0        2 
   4   chr4_71075267   Sample    A    C        0      0        2 
   4   chr4_71079904     AAsi    G    T        0      0        2 
   4   chr4_71079904     AKia    G    T      0.5      1        2 
   4   chr4_71079904     AOna    G    T      0.5      1        2 
   4   chr4_71079904     ASom    G    T        0      0        2 
   4   chr4_71079904     HCab    G    T        0      0        2 
   4   chr4_71079904     HPrz    G    T        0      0        2 
   4   chr4_71079904     ZBoe    G    T        0      0        2 
   4   chr4_71079904     ZGre    G    T        0      0        2 
   4   chr4_71079904     ZHar    G    T        0      0        2 
   4   chr4_71079904   Sample    G    T        0      0        2 
   4   chr4_71088175     AAsi    A    C        0      0        2 
   4   chr4_71088175     AKia    A    C        0      0        2 
   4   chr4_71088175     AOna    A    C        0      0        2 
   4   chr4_71088175     ASom    A    C        0      0        2 
   4   chr4_71088175     HCab    A    C        0      0        2 
   4   chr4_71088175     HPrz    A    C      0.5      1        2 
   4   chr4_71088175     ZBoe    A    C        0      0        2 
   4   chr4_71088175     ZGre    A    C        0      0        2 
   4   chr4_71088175     ZHar    A    C        0      0        2 
   4   chr4_71088175   Sample    A    C        0      0        2 
   4   chr4_71097821     AAsi    T    A        0      0        2 
   4   chr4_71097821     AKia    T    A      0.5      1        2 
   4   chr4_71097821     AOna    T    A        0      0        2 
   4   chr4_71097821     ASom    T    A        0      0        2 
   4   chr4_71097821     HCab    T    A        0      0        2 
   4   chr4_71097821     HPrz    T    A        0      0        2 
   4   chr4_71097821     ZBoe    T    A        0      0        2 
   4   chr4_71097821     ZGre    T    A        0      0        2 
   4   chr4_71097821     ZHar    T    A        0      0        2 
   4   chr4_71097821   Sample    T    A        0      0        2 
   4   chr4_71102853     AAsi    T    A      0.5      1        2 
   4   chr4_71102853     AKia    T    A        0      0        2 
   4   chr4_71102853     AOna    T    A        0      0        2 
   4   chr4_71102853     ASom    T    A        0      0        2 
   4   chr4_71102853     HCab    T    A        0      0        2 
   4   chr4_71102853     HPrz    T    A        0      0        2 
   4   chr4_71102853     ZBoe    T    A        0      0        2 
   4   chr4_71102853     ZGre    T    A        0      0        2 
   4   chr4_71102853     ZHar    T    A        0      0        2 
   4   chr4_71102853   Sample    T    A        0      0        2 
   4   chr4_71118590     AAsi    G    C        1      2        2 
   4   chr4_71118590     AKia    G    C        0      0        2 
   4   chr4_71118590     AOna    G    C        0      0        2 
   4   chr4_71118590     ASom    G    C        1      2        2 
   4   chr4_71118590     HCab    G    C        0      0        2 
   4   chr4_71118590     HPrz    G    C        0      0        2 
   4   chr4_71118590     ZBoe    G    C        0      0        2 
   4   chr4_71118590     ZGre    G    C        0      0        2 
   4   chr4_71118590     ZHar    G    C        0      0        2 
   4   chr4_71118590   Sample    G    C        1      2        2 
   4   chr4_71154561     AAsi    C    G        0      0        2 
   4   chr4_71154561     AKia    C    G        0      0        2 
   4   chr4_71154561     AOna    C    G        0      0        2 
   4   chr4_71154561     ASom    C    G        0      0        2 
   4   chr4_71154561     HCab    C    G        0      0        2 
   4   chr4_71154561     HPrz    C    G        0      0        2 
   4   chr4_71154561     ZBoe    C    G      0.5      1        2 
   4   chr4_71154561     ZGre    C    G        0      0        2 
   4   chr4_71154561     ZHar    C    G        0      0        2 
   4   chr4_71154561   Sample    C    G        0      0        2 
   4   chr4_71201651     AAsi    G    T        0      0        2 
   4   chr4_71201651     AKia    G    T        0      0        2 
   4   chr4_71201651     AOna    G    T        0      0        2 
   4   chr4_71201651     ASom    G    T        0      0        2 
   4   chr4_71201651     HCab    G    T        0      0        2 
   4   chr4_71201651     HPrz    G    T        0      0        2 
   4   chr4_71201651     ZBoe    G    T      0.5      1        2 
   4   chr4_71201651     ZGre    G    T        0      0        2 
   4   chr4_71201651     ZHar    G    T        0      0        2 
   4   chr4_71201651   Sample    G    T        0      0        2 
   4   chr4_71232514     AAsi    A    C        0      0        2 
   4   chr4_71232514     AKia    A    C        0      0        2 
   4   chr4_71232514     AOna    A    C        0      0        2 
   4   chr4_71232514     ASom    A    C        0      0        2 
   4   chr4_71232514     HCab    A    C        0      0        2 
   4   chr4_71232514     HPrz    A    C        0      0        2 
   4   chr4_71232514     ZBoe    A    C      0.5      1        2 
   4   chr4_71232514     ZGre    A    C        0      0        2 
   4   chr4_71232514     ZHar    A    C        0      0        2 
   4   chr4_71232514   Sample    A    C        0      0        2 
   4   chr4_71240457     AAsi    T    A        0      0        2 
   4   chr4_71240457     AKia    T    A        0      0        2 
   4   chr4_71240457     AOna    T    A        0      0        2 
   4   chr4_71240457     ASom    T    A        0      0        2 
   4   chr4_71240457     HCab    T    A        0      0        2 
   4   chr4_71240457     HPrz    T    A        0      0        2 
   4   chr4_71240457     ZBoe    T    A        0      0        2 
   4   chr4_71240457     ZGre    T    A        0      0        2 
   4   chr4_71240457     ZHar    T    A        1      2        2 
   4   chr4_71240457   Sample    T    A        0      0        2 
   4   chr4_71260725     AAsi    C    G        0      0        2 
   4   chr4_71260725     AKia    C    G        0      0        2 
   4   chr4_71260725     AOna    C    G      0.5      1        2 
   4   chr4_71260725     ASom    C    G        0      0        2 
   4   chr4_71260725     HCab    C    G        0      0        2 
   4   chr4_71260725     HPrz    C    G        0      0        2 
   4   chr4_71260725     ZBoe    C    G        0      0        2 
   4   chr4_71260725     ZGre    C    G        0      0        2 
   4   chr4_71260725     ZHar    C    G        0      0        2 
   4   chr4_71260725   Sample    C    G        0      0        2 
   4   chr4_71278002     AAsi    A    C        1      2        2 
   4   chr4_71278002     AKia    A    C        0      0        2 
   4   chr4_71278002     AOna    A    C        0      0        2 
   4   chr4_71278002     ASom    A    C        1      2        2 
   4   chr4_71278002     HCab    A    C        0      0        2 
   4   chr4_71278002     HPrz    A    C        0      0        2 
   4   chr4_71278002     ZBoe    A    C        0      0        2 
   4   chr4_71278002     ZGre    A    C        0      0        2 
   4   chr4_71278002     ZHar    A    C        0      0        2 
   4   chr4_71278002   Sample    A    C        1      2        2 
   4   chr4_71311956     AAsi    C    G        0      0        2 
   4   chr4_71311956     AKia    C    G        0      0        2 
   4   chr4_71311956     AOna    C    G        0      0        2 
   4   chr4_71311956     ASom    C    G        0      0        2 
   4   chr4_71311956     HCab    C    G        1      2        2 
   4   chr4_71311956     HPrz    C    G        1      2        2 
   4   chr4_71311956     ZBoe    C    G        0      0        2 
   4   chr4_71311956     ZGre    C    G        0      0        2 
   4   chr4_71311956     ZHar    C    G        0      0        2 
   4   chr4_71311956   Sample    C    G        0      0        2 
   4   chr4_71332840     AAsi    C    G        0      0        2 
   4   chr4_71332840     AKia    C    G        0      0        2 
   4   chr4_71332840     AOna    C    G      0.5      1        2 
   4   chr4_71332840     ASom    C    G        0      0        2 
   4   chr4_71332840     HCab    C    G        0      0        2 
   4   chr4_71332840     HPrz    C    G        0      0        2 
   4   chr4_71332840     ZBoe    C    G        1      2        2 
   4   chr4_71332840     ZGre    C    G        1      2        2 
   4   chr4_71332840     ZHar    C    G        1      2        2 
   4   chr4_71332840   Sample    C    G        0      0        2 
   4   chr4_71354995     AAsi    G    T        0      0        2 
   4   chr4_71354995     AKia    G    T        0      0        2 
   4   chr4_71354995     AOna    G    T        0      0        2 
   4   chr4_71354995     ASom    G    T        0      0        2 
   4   chr4_71354995     HCab    G    T        0      0        2 
   4   chr4_71354995     HPrz    G    T        0      0        2 
   4   chr4_71354995     ZBoe    G    T      0.5      1        2 
   4   chr4_71354995     ZGre    G    T        0      0        2 
   4   chr4_71354995     ZHar    G    T        0      0        2 
   4   chr4_71354995   Sample    G    T        0      0        2 
   4   chr4_71355747     AAsi    A    C        0      0        2 
   4   chr4_71355747     AKia    A    C        1      2        2 
   4   chr4_71355747     AOna    A    C        0      0        2 
   4   chr4_71355747     ASom    A    C        0      0        2 
   4   chr4_71355747     HCab    A    C        0      0        2 
   4   chr4_71355747     HPrz    A    C        0      0        2 
   4   chr4_71355747     ZBoe    A    C        0      0        2 
   4   chr4_71355747     ZGre    A    C        0      0        2 
   4   chr4_71355747     ZHar    A    C        0      0        2 
   4   chr4_71355747   Sample    A    C        0      0        2 
   4   chr4_71365932     AAsi    G    T        0      0        2 
   4   chr4_71365932     AKia    G    T        1      2        2 
   4   chr4_71365932     AOna    G    T        1      2        2 
   4   chr4_71365932     ASom    G    T        0      0        2 
   4   chr4_71365932     HCab    G    T        0      0        2 
   4   chr4_71365932     HPrz    G    T        0      0        2 
   4   chr4_71365932     ZBoe    G    T        0      0        2 
   4   chr4_71365932     ZGre    G    T        0      0        2 
   4   chr4_71365932     ZHar    G    T        0      0        2 
   4   chr4_71365932   Sample    G    T        0      0        2 
   4   chr4_71416735     AAsi    C    A        0      0        2 
   4   chr4_71416735     AKia    C    A        0      0        2 
   4   chr4_71416735     AOna    C    A        0      0        2 
   4   chr4_71416735     ASom    C    A        0      0        2 
   4   chr4_71416735     HCab    C    A        1      2        2 
   4   chr4_71416735     HPrz    C    A        1      2        2 
   4   chr4_71416735     ZBoe    C    A        0      0        2 
   4   chr4_71416735     ZGre    C    A        0      0        2 
   4   chr4_71416735     ZHar    C    A        0      0        2 
   4   chr4_71416735   Sample    C    A        0      0        2 
   4   chr4_71418775     AAsi    G    T        0      0        2 
   4   chr4_71418775     AKia    G    T        0      0        2 
   4   chr4_71418775     AOna    G    T        0      0        2 
   4   chr4_71418775     ASom    G    T        0      0        2 
   4   chr4_71418775     HCab    G    T        1      2        2 
   4   chr4_71418775     HPrz    G    T        1      2        2 
   4   chr4_71418775     ZBoe    G    T        0      0        2 
   4   chr4_71418775     ZGre    G    T        0      0        2 
   4   chr4_71418775     ZHar    G    T        0      0        2 
   4   chr4_71418775   Sample    G    T        0      0        2 
   4   chr4_71419313     AAsi    C    G        0      0        2 
   4   chr4_71419313     AKia    C    G        0      0        2 
   4   chr4_71419313     AOna    C    G        0      0        2 
   4   chr4_71419313     ASom    C    G        0      0        2 
   4   chr4_71419313     HCab    C    G        0      0        2 
   4   chr4_71419313     HPrz    C    G        0      0        2 
   4   chr4_71419313     ZBoe    C    G        0      0        2 
   4   chr4_71419313     ZGre    C    G        0      0        2 
   4   chr4_71419313     ZHar    C    G      0.5      1        2 
   4   chr4_71419313   Sample    C    G        0      0        2 
   4   chr4_71434745     AAsi    A    C        0      0        2 
   4   chr4_71434745     AKia    A    C        0      0        2 
   4   chr4_71434745     AOna    A    C        0      0        2 
   4   chr4_71434745     ASom    A    C        0      0        2 
   4   chr4_71434745     HCab    A    C        1      2        2 
   4   chr4_71434745     HPrz    A    C        1      2        2 
   4   chr4_71434745     ZBoe    A    C        0      0        2 
   4   chr4_71434745     ZGre    A    C        0      0        2 
   4   chr4_71434745     ZHar    A    C        0      0        2 
   4   chr4_71434745   Sample    A    C        0      0        2 
   4   chr4_71443507     AAsi    G    C        0      0        2 
   4   chr4_71443507     AKia    G    C        0      0        2 
   4   chr4_71443507     AOna    G    C        0      0        2 
   4   chr4_71443507     ASom    G    C        0      0        2 
   4   chr4_71443507     HCab    G    C        0      0        2 
   4   chr4_71443507     HPrz    G    C        0      0        2 
   4   chr4_71443507     ZBoe    G    C        0      0        2 
   4   chr4_71443507     ZGre    G    C        0      0        2 
   4   chr4_71443507     ZHar    G    C        1      2        2 
   4   chr4_71443507   Sample    G    C        0      0        2 
   4   chr4_71457339     AAsi    C    A        0      0        2 
   4   chr4_71457339     AKia    C    A        0      0        2 
   4   chr4_71457339     AOna    C    A        0      0        2 
   4   chr4_71457339     ASom    C    A        0      0        2 
   4   chr4_71457339     HCab    C    A        1      2        2 
   4   chr4_71457339     HPrz    C    A        1      2        2 
   4   chr4_71457339     ZBoe    C    A        0      0        2 
   4   chr4_71457339     ZGre    C    A        0      0        2 
   4   chr4_71457339     ZHar    C    A        0      0        2 
   4   chr4_71457339   Sample    C    A        0      0        2 
   4   chr4_71481020     AAsi    A    T        0      0        2 
   4   chr4_71481020     AKia    A    T        0      0        2 
   4   chr4_71481020     AOna    A    T        0      0        2 
   4   chr4_71481020     ASom    A    T        0      0        2 
   4   chr4_71481020     HCab    A    T        0      0        2 
   4   chr4_71481020     HPrz    A    T        0      0        2 
   4   chr4_71481020     ZBoe    A    T      0.5      1        2 
   4   chr4_71481020     ZGre    A    T        0      0        2 
   4   chr4_71481020     ZHar    A    T        0      0        2 
   4   chr4_71481020   Sample    A    T        0      0        2 
   4   chr4_71512362     AAsi    C    A        0      0        2 
   4   chr4_71512362     AKia    C    A        0      0        2 
   4   chr4_71512362     AOna    C    A        0      0        2 
   4   chr4_71512362     ASom    C    A        0      0        2 
   4   chr4_71512362     HCab    C    A        1      2        2 
   4   chr4_71512362     HPrz    C    A        1      2        2 
   4   chr4_71512362     ZBoe    C    A        0      0        2 
   4   chr4_71512362     ZGre    C    A        0      0        2 
   4   chr4_71512362     ZHar    C    A        0      0        2 
   4   chr4_71512362   Sample    C    A        0      0        2 
   4   chr4_71530120     AAsi    T    A        0      0        2 
   4   chr4_71530120     AKia    T    A        0      0        2 
   4   chr4_71530120     AOna    T    A        0      0        2 
   4   chr4_71530120     ASom    T    A        0      0        2 
   4   chr4_71530120     HCab    T    A        0      0        2 
   4   chr4_71530120     HPrz    T    A        0      0        2 
   4   chr4_71530120     ZBoe    T    A        0      0        2 
   4   chr4_71530120     ZGre    T    A        0      0        2 
   4   chr4_71530120     ZHar    T    A      0.5      1        2 
   4   chr4_71530120   Sample    T    A        0      0        2 
   4   chr4_71532354     AAsi    G    T        0      0        2 
   4   chr4_71532354     AKia    G    T      0.5      1        2 
   4   chr4_71532354     AOna    G    T        0      0        2 
   4   chr4_71532354     ASom    G    T        0      0        2 
   4   chr4_71532354     HCab    G    T        0      0        2 
   4   chr4_71532354     HPrz    G    T        0      0        2 
   4   chr4_71532354     ZBoe    G    T        0      0        2 
   4   chr4_71532354     ZGre    G    T        0      0        2 
   4   chr4_71532354     ZHar    G    T        0      0        2 
   4   chr4_71532354   Sample    G    T        0      0        2 
   4   chr4_71557786     AAsi    G    T        0      0        2 
   4   chr4_71557786     AKia    G    T        0      0        2 
   4   chr4_71557786     AOna    G    T        0      0        2 
   4   chr4_71557786     ASom    G    T        0      0        2 
   4   chr4_71557786     HCab    G    T        0      0        2 
   4   chr4_71557786     HPrz    G    T        0      0        2 
   4   chr4_71557786     ZBoe    G    T      0.5      1        2 
   4   chr4_71557786     ZGre    G    T        0      0        2 
   4   chr4_71557786     ZHar    G    T        0      0        2 
   4   chr4_71557786   Sample    G    T        0      0        2 
   4   chr4_71580655     AAsi    G    C        0      0        2 
   4   chr4_71580655     AKia    G    C        0      0        2 
   4   chr4_71580655     AOna    G    C        0      0        2 
   4   chr4_71580655     ASom    G    C        0      0        2 
   4   chr4_71580655     HCab    G    C        1      2        2 
   4   chr4_71580655     HPrz    G    C        1      2        2 
   4   chr4_71580655     ZBoe    G    C        0      0        2 
   4   chr4_71580655     ZGre    G    C        0      0        2 
   4   chr4_71580655     ZHar    G    C        0      0        2 
   4   chr4_71580655   Sample    G    C        0      0        2 
   4   chr4_71587181     AAsi    A    T        0      0        2 
   4   chr4_71587181     AKia    A    T        0      0        2 
   4   chr4_71587181     AOna    A    T        0      0        2 
   4   chr4_71587181     ASom    A    T        0      0        2 
   4   chr4_71587181     HCab    A    T        1      2        2 
   4   chr4_71587181     HPrz    A    T        1      2        2 
   4   chr4_71587181     ZBoe    A    T        0      0        2 
   4   chr4_71587181     ZGre    A    T        0      0        2 
   4   chr4_71587181     ZHar    A    T        0      0        2 
   4   chr4_71587181   Sample    A    T        0      0        2 
   4   chr4_71623186     AAsi    C    G        0      0        2 
   4   chr4_71623186     AKia    C    G        0      0        2 
   4   chr4_71623186     AOna    C    G      0.5      1        2 
   4   chr4_71623186     ASom    C    G        0      0        2 
   4   chr4_71623186     HCab    C    G        0      0        2 
   4   chr4_71623186     HPrz    C    G        0      0        2 
   4   chr4_71623186     ZBoe    C    G        0      0        2 
   4   chr4_71623186     ZGre    C    G        0      0        2 
   4   chr4_71623186     ZHar    C    G        0      0        2 
   4   chr4_71623186   Sample    C    G        0      0        2 
   4   chr4_71653644     AAsi    C    G      0.5      1        2 
   4   chr4_71653644     AKia    C    G        0      0        2 
   4   chr4_71653644     AOna    C    G        1      2        2 
   4   chr4_71653644     ASom    C    G        1      2        2 
   4   chr4_71653644     HCab    C    G        0      0        2 
   4   chr4_71653644     HPrz    C    G        0      0        2 
   4   chr4_71653644     ZBoe    C    G        0      0        2 
   4   chr4_71653644     ZGre    C    G        0      0        2 
   4   chr4_71653644     ZHar    C    G        0      0        2 
   4   chr4_71653644   Sample    C    G        0      0        2 
   4   chr4_71701987     AAsi    T    A        0      0        2 
   4   chr4_71701987     AKia    T    A        0      0        2 
   4   chr4_71701987     AOna    T    A        0      0        2 
   4   chr4_71701987     ASom    T    A        0      0        2 
   4   chr4_71701987     HCab    T    A        0      0        2 
   4   chr4_71701987     HPrz    T    A      0.5      1        2 
   4   chr4_71701987     ZBoe    T    A        0      0        2 
   4   chr4_71701987     ZGre    T    A        0      0        2 
   4   chr4_71701987     ZHar    T    A        0      0        2 
   4   chr4_71701987   Sample    T    A        0      0        2 
   4   chr4_71714968     AAsi    G    C        0      0        2 
   4   chr4_71714968     AKia    G    C        0      0        2 
   4   chr4_71714968     AOna    G    C        0      0        2 
   4   chr4_71714968     ASom    G    C        0      0        2 
   4   chr4_71714968     HCab    G    C        1      2        2 
   4   chr4_71714968     HPrz    G    C        1      2        2 
   4   chr4_71714968     ZBoe    G    C        0      0        2 
   4   chr4_71714968     ZGre    G    C        0      0        2 
   4   chr4_71714968     ZHar    G    C        0      0        2 
   4   chr4_71714968   Sample    G    C        0      0        2 
   4   chr4_71765584     AAsi    G    T        0      0        2 
   4   chr4_71765584     AKia    G    T        0      0        2 
   4   chr4_71765584     AOna    G    T        0      0        2 
   4   chr4_71765584     ASom    G    T        0      0        2 
   4   chr4_71765584     HCab    G    T        1      2        2 
   4   chr4_71765584     HPrz    G    T        1      2        2 
   4   chr4_71765584     ZBoe    G    T        0      0        2 
   4   chr4_71765584     ZGre    G    T        0      0        2 
   4   chr4_71765584     ZHar    G    T        0      0        2 
   4   chr4_71765584   Sample    G    T        0      0        2 
   4   chr4_71850452     AAsi    C    G        0      0        2 
   4   chr4_71850452     AKia    C    G        0      0        2 
   4   chr4_71850452     AOna    C    G        0      0        2 
   4   chr4_71850452     ASom    C    G        0      0        2 
   4   chr4_71850452     HCab    C    G        0      0        2 
   4   chr4_71850452     HPrz    C    G      0.5      1        2 
   4   chr4_71850452     ZBoe    C    G        0      0        2 
   4   chr4_71850452     ZGre    C    G        0      0        2 
   4   chr4_71850452     ZHar    C    G        0      0        2 
   4   chr4_71850452   Sample    C    G        0      0        2 
   4   chr4_71886223     AAsi    G    T        0      0        2 
   4   chr4_71886223     AKia    G    T        0      0        2 
   4   chr4_71886223     AOna    G    T        0      0        2 
   4   chr4_71886223     ASom    G    T        0      0        2 
   4   chr4_71886223     HCab    G    T        0      0        2 
   4   chr4_71886223     HPrz    G    T        0      0        2 
   4   chr4_71886223     ZBoe    G    T        0      0        2 
   4   chr4_71886223     ZGre    G    T        0      0        2 
   4   chr4_71886223     ZHar    G    T      0.5      1        2 
   4   chr4_71886223   Sample    G    T        0      0        2 
   4   chr4_71909493     AAsi    A    C        0      0        2 
   4   chr4_71909493     AKia    A    C        0      0        2 
   4   chr4_71909493     AOna    A    C        0      0        2 
   4   chr4_71909493     ASom    A    C        0      0        2 
   4   chr4_71909493     HCab    A    C        1      2        2 
   4   chr4_71909493     HPrz    A    C        1      2        2 
   4   chr4_71909493     ZBoe    A    C        0      0        2 
   4   chr4_71909493     ZGre    A    C        0      0        2 
   4   chr4_71909493     ZHar    A    C        0      0        2 
   4   chr4_71909493   Sample    A    C        0      0        2 
   4   chr4_71918040     AAsi    C    G        0      0        2 
   4   chr4_71918040     AKia    C    G        0      0        2 
   4   chr4_71918040     AOna    C    G        0      0        2 
   4   chr4_71918040     ASom    C    G        0      0        2 
   4   chr4_71918040     HCab    C    G        0      0        2 
   4   chr4_71918040     HPrz    C    G        0      0        2 
   4   chr4_71918040     ZBoe    C    G        0      0        2 
   4   chr4_71918040     ZGre    C    G        1      2        2 
   4   chr4_71918040     ZHar    C    G        0      0        2 
   4   chr4_71918040   Sample    C    G        0      0        2 
   4   chr4_71951772     AAsi    A    C      0.5      1        2 
   4   chr4_71951772     AKia    A    C        0      0        2 
   4   chr4_71951772     AOna    A    C        0      0        2 
   4   chr4_71951772     ASom    A    C        1      2        2 
   4   chr4_71951772     HCab    A    C        0      0        2 
   4   chr4_71951772     HPrz    A    C        0      0        2 
   4   chr4_71951772     ZBoe    A    C        0      0        2 
   4   chr4_71951772     ZGre    A    C        0      0        2 
   4   chr4_71951772     ZHar    A    C        0      0        2 
   4   chr4_71951772   Sample    A    C        1      2        2 
   4   chr4_71994568     AAsi    C    G        0      0        2 
   4   chr4_71994568     AKia    C    G        0      0        2 
   4   chr4_71994568     AOna    C    G        0      0        2 
   4   chr4_71994568     ASom    C    G        0      0        2 
   4   chr4_71994568     HCab    C    G        0      0        2 
   4   chr4_71994568     HPrz    C    G        0      0        2 
   4   chr4_71994568     ZBoe    C    G        0      0        2 
   4   chr4_71994568     ZGre    C    G        0      0        2 
   4   chr4_71994568     ZHar    C    G        1      2        2 
   4   chr4_71994568   Sample    C    G        0      0        2 
   4   chr4_71997225     AAsi    G    T        0      0        2 
   4   chr4_71997225     AKia    G    T        0      0        2 
   4   chr4_71997225     AOna    G    T        0      0        2 
   4   chr4_71997225     ASom    G    T        0      0        2 
   4   chr4_71997225     HCab    G    T        0      0        2 
   4   chr4_71997225     HPrz    G    T      0.5      1        2 
   4   chr4_71997225     ZBoe    G    T        0      0        2 
   4   chr4_71997225     ZGre    G    T        0      0        2 
   4   chr4_71997225     ZHar    G    T        0      0        2 
   4   chr4_71997225   Sample    G    T        0      0        2 
   4   chr4_72004830     AAsi    A    C        0      0        2 
   4   chr4_72004830     AKia    A    C        0      0        2 
   4   chr4_72004830     AOna    A    C        0      0        2 
   4   chr4_72004830     ASom    A    C        0      0        2 
   4   chr4_72004830     HCab    A    C        0      0        2 
   4   chr4_72004830     HPrz    A    C        0      0        2 
   4   chr4_72004830     ZBoe    A    C      0.5      1        2 
   4   chr4_72004830     ZGre    A    C        0      0        2 
   4   chr4_72004830     ZHar    A    C        0      0        2 
   4   chr4_72004830   Sample    A    C        0      0        2 
   4   chr4_72007229     AAsi    T    G        0      0        2 
   4   chr4_72007229     AKia    T    G        0      0        2 
   4   chr4_72007229     AOna    T    G        0      0        2 
   4   chr4_72007229     ASom    T    G        0      0        2 
   4   chr4_72007229     HCab    T    G        0      0        2 
   4   chr4_72007229     HPrz    T    G        0      0        2 
   4   chr4_72007229     ZBoe    T    G      0.5      1        2 
   4   chr4_72007229     ZGre    T    G        0      0        2 
   4   chr4_72007229     ZHar    T    G        0      0        2 
   4   chr4_72007229   Sample    T    G        0      0        2 
   4   chr4_72016426     AAsi    T    G        0      0        2 
   4   chr4_72016426     AKia    T    G        0      0        2 
   4   chr4_72016426     AOna    T    G        0      0        2 
   4   chr4_72016426     ASom    T    G        0      0        2 
   4   chr4_72016426     HCab    T    G        0      0        2 
   4   chr4_72016426     HPrz    T    G        0      0        2 
   4   chr4_72016426     ZBoe    T    G      0.5      1        2 
   4   chr4_72016426     ZGre    T    G        0      0        2 
   4   chr4_72016426     ZHar    T    G        0      0        2 
   4   chr4_72016426   Sample    T    G        0      0        2 
   4   chr4_72017148     AAsi    G    C        0      0        2 
   4   chr4_72017148     AKia    G    C        0      0        2 
   4   chr4_72017148     AOna    G    C      0.5      1        2 
   4   chr4_72017148     ASom    G    C        0      0        2 
   4   chr4_72017148     HCab    G    C        0      0        2 
   4   chr4_72017148     HPrz    G    C        0      0        2 
   4   chr4_72017148     ZBoe    G    C        0      0        2 
   4   chr4_72017148     ZGre    G    C        0      0        2 
   4   chr4_72017148     ZHar    G    C        0      0        2 
   4   chr4_72017148   Sample    G    C        0      0        2 
   4   chr4_72024794     AAsi    G    T        0      0        2 
   4   chr4_72024794     AKia    G    T        0      0        2 
   4   chr4_72024794     AOna    G    T        0      0        2 
   4   chr4_72024794     ASom    G    T        0      0        2 
   4   chr4_72024794     HCab    G    T        1      2        2 
   4   chr4_72024794     HPrz    G    T        1      2        2 
   4   chr4_72024794     ZBoe    G    T        0      0        2 
   4   chr4_72024794     ZGre    G    T        0      0        2 
   4   chr4_72024794     ZHar    G    T        0      0        2 
   4   chr4_72024794   Sample    G    T        0      0        2 
   4   chr4_72025907     AAsi    G    C        0      0        2 
   4   chr4_72025907     AKia    G    C        0      0        2 
   4   chr4_72025907     AOna    G    C        1      2        2 
   4   chr4_72025907     ASom    G    C        0      0        2 
   4   chr4_72025907     HCab    G    C        0      0        2 
   4   chr4_72025907     HPrz    G    C        0      0        2 
   4   chr4_72025907     ZBoe    G    C        0      0        2 
   4   chr4_72025907     ZGre    G    C        0      0        2 
   4   chr4_72025907     ZHar    G    C        0      0        2 
   4   chr4_72025907   Sample    G    C        0      0        2 
   4   chr4_72041902     AAsi    C    G        0      0        2 
   4   chr4_72041902     AKia    C    G        0      0        2 
   4   chr4_72041902     AOna    C    G        0      0        2 
   4   chr4_72041902     ASom    C    G        0      0        2 
   4   chr4_72041902     HCab    C    G        0      0        2 
   4   chr4_72041902     HPrz    C    G        0      0        2 
   4   chr4_72041902     ZBoe    C    G        0      0        2 
   4   chr4_72041902     ZGre    C    G        0      0        2 
   4   chr4_72041902     ZHar    C    G        1      2        2 
   4   chr4_72041902   Sample    C    G        0      0        2 
   4   chr4_72088730     AAsi    C    G        0      0        2 
   4   chr4_72088730     AKia    C    G        0      0        2 
   4   chr4_72088730     AOna    C    G        0      0        2 
   4   chr4_72088730     ASom    C    G        0      0        2 
   4   chr4_72088730     HCab    C    G        1      2        2 
   4   chr4_72088730     HPrz    C    G        1      2        2 
   4   chr4_72088730     ZBoe    C    G        0      0        2 
   4   chr4_72088730     ZGre    C    G        0      0        2 
   4   chr4_72088730     ZHar    C    G        0      0        2 
   4   chr4_72088730   Sample    C    G        0      0        2 
   4   chr4_72107782     AAsi    T    A        0      0        2 
   4   chr4_72107782     AKia    T    A        0      0        2 
   4   chr4_72107782     AOna    T    A        0      0        2 
   4   chr4_72107782     ASom    T    A        0      0        2 
   4   chr4_72107782     HCab    T    A        0      0        2 
   4   chr4_72107782     HPrz    T    A        0      0        2 
   4   chr4_72107782     ZBoe    T    A        0      0        2 
   4   chr4_72107782     ZGre    T    A        0      0        2 
   4   chr4_72107782     ZHar    T    A        1      2        2 
   4   chr4_72107782   Sample    T    A        0      0        2 
   4   chr4_72112072     AAsi    C    A        0      0        2 
   4   chr4_72112072     AKia    C    A        0      0        2 
   4   chr4_72112072     AOna    C    A        0      0        2 
   4   chr4_72112072     ASom    C    A      0.5      1        2 
   4   chr4_72112072     HCab    C    A        0      0        2 
   4   chr4_72112072     HPrz    C    A        0      0        2 
   4   chr4_72112072     ZBoe    C    A        0      0        2 
   4   chr4_72112072     ZGre    C    A        0      0        2 
   4   chr4_72112072     ZHar    C    A        0      0        2 
   4   chr4_72112072   Sample    C    A        0      0        2 
   4   chr4_72114797     AAsi    T    G        0      0        2 
   4   chr4_72114797     AKia    T    G        1      2        2 
   4   chr4_72114797     AOna    T    G      0.5      1        2 
   4   chr4_72114797     ASom    T    G        0      0        2 
   4   chr4_72114797     HCab    T    G        0      0        2 
   4   chr4_72114797     HPrz    T    G        0      0        2 
   4   chr4_72114797     ZBoe    T    G        0      0        2 
   4   chr4_72114797     ZGre    T    G        0      0        2 
   4   chr4_72114797     ZHar    T    G        0      0        2 
   4   chr4_72114797   Sample    T    G        0      0        2 
   4   chr4_72132926     AAsi    G    T        1      2        2 
   4   chr4_72132926     AKia    G    T        0      0        2 
   4   chr4_72132926     AOna    G    T        0      0        2 
   4   chr4_72132926     ASom    G    T        0      0        2 
   4   chr4_72132926     HCab    G    T        0      0        2 
   4   chr4_72132926     HPrz    G    T        0      0        2 
   4   chr4_72132926     ZBoe    G    T        0      0        2 
   4   chr4_72132926     ZGre    G    T        0      0        2 
   4   chr4_72132926     ZHar    G    T        0      0        2 
   4   chr4_72132926   Sample    G    T        1      2        2 
   4   chr4_72140794     AAsi    A    T        0      0        2 
   4   chr4_72140794     AKia    A    T        0      0        2 
   4   chr4_72140794     AOna    A    T        0      0        2 
   4   chr4_72140794     ASom    A    T        0      0        2 
   4   chr4_72140794     HCab    A    T        0      0        2 
   4   chr4_72140794     HPrz    A    T        0      0        2 
   4   chr4_72140794     ZBoe    A    T        1      2        2 
   4   chr4_72140794     ZGre    A    T        0      0        2 
   4   chr4_72140794     ZHar    A    T        0      0        2 
   4   chr4_72140794   Sample    A    T        0      0        2 
   4   chr4_72148341     AAsi    C    A        1      2        2 
   4   chr4_72148341     AKia    C    A        0      0        2 
   4   chr4_72148341     AOna    C    A        0      0        2 
   4   chr4_72148341     ASom    C    A        1      2        2 
   4   chr4_72148341     HCab    C    A        0      0        2 
   4   chr4_72148341     HPrz    C    A        0      0        2 
   4   chr4_72148341     ZBoe    C    A        0      0        2 
   4   chr4_72148341     ZGre    C    A        0      0        2 
   4   chr4_72148341     ZHar    C    A        0      0        2 
   4   chr4_72148341   Sample    C    A        1      2        2 
   4   chr4_72150310     AAsi    G    T        0      0        2 
   4   chr4_72150310     AKia    G    T        0      0        2 
   4   chr4_72150310     AOna    G    T        0      0        2 
   4   chr4_72150310     ASom    G    T        0      0        2 
   4   chr4_72150310     HCab    G    T        0      0        2 
   4   chr4_72150310     HPrz    G    T        0      0        2 
   4   chr4_72150310     ZBoe    G    T      0.5      1        2 
   4   chr4_72150310     ZGre    G    T        0      0        2 
   4   chr4_72150310     ZHar    G    T        1      2        2 
   4   chr4_72150310   Sample    G    T        0      0        2 
   4   chr4_72164733     AAsi    G    T        0      0        2 
   4   chr4_72164733     AKia    G    T        0      0        2 
   4   chr4_72164733     AOna    G    T      0.5      1        2 
   4   chr4_72164733     ASom    G    T        0      0        2 
   4   chr4_72164733     HCab    G    T        0      0        2 
   4   chr4_72164733     HPrz    G    T        0      0        2 
   4   chr4_72164733     ZBoe    G    T        0      0        2 
   4   chr4_72164733     ZGre    G    T        0      0        2 
   4   chr4_72164733     ZHar    G    T        0      0        2 
   4   chr4_72164733   Sample    G    T        0      0        2 
   4   chr4_72210353     AAsi    G    T        0      0        2 
   4   chr4_72210353     AKia    G    T        1      2        2 
   4   chr4_72210353     AOna    G    T        0      0        2 
   4   chr4_72210353     ASom    G    T        0      0        2 
   4   chr4_72210353     HCab    G    T        0      0        2 
   4   chr4_72210353     HPrz    G    T        0      0        2 
   4   chr4_72210353     ZBoe    G    T        0      0        2 
   4   chr4_72210353     ZGre    G    T        0      0        2 
   4   chr4_72210353     ZHar    G    T        0      0        2 
   4   chr4_72210353   Sample    G    T        0      0        2 
   4   chr4_72214198     AAsi    G    T        0      0        2 
   4   chr4_72214198     AKia    G    T        0      0        2 
   4   chr4_72214198     AOna    G    T        0      0        2 
   4   chr4_72214198     ASom    G    T        0      0        2 
   4   chr4_72214198     HCab    G    T        0      0        2 
   4   chr4_72214198     HPrz    G    T        0      0        2 
   4   chr4_72214198     ZBoe    G    T      0.5      1        2 
   4   chr4_72214198     ZGre    G    T        0      0        2 
   4   chr4_72214198     ZHar    G    T        0      0        2 
   4   chr4_72214198   Sample    G    T        0      0        2 
   4   chr4_72217530     AAsi    T    A        0      0        2 
   4   chr4_72217530     AKia    T    A        0      0        2 
   4   chr4_72217530     AOna    T    A        0      0        2 
   4   chr4_72217530     ASom    T    A        0      0        2 
   4   chr4_72217530     HCab    T    A        0      0        2 
   4   chr4_72217530     HPrz    T    A        0      0        2 
   4   chr4_72217530     ZBoe    T    A      0.5      1        2 
   4   chr4_72217530     ZGre    T    A        1      2        2 
   4   chr4_72217530     ZHar    T    A        0      0        2 
   4   chr4_72217530   Sample    T    A        0      0        2 
   4   chr4_72223791     AAsi    G    T        0      0        2 
   4   chr4_72223791     AKia    G    T        0      0        2 
   4   chr4_72223791     AOna    G    T        0      0        2 
   4   chr4_72223791     ASom    G    T        0      0        2 
   4   chr4_72223791     HCab    G    T        0      0        2 
   4   chr4_72223791     HPrz    G    T        0      0        2 
   4   chr4_72223791     ZBoe    G    T        0      0        2 
   4   chr4_72223791     ZGre    G    T        0      0        2 
   4   chr4_72223791     ZHar    G    T        1      2        2 
   4   chr4_72223791   Sample    G    T        0      0        2 
   4   chr4_72236658     AAsi    T    A        0      0        2 
   4   chr4_72236658     AKia    T    A        0      0        2 
   4   chr4_72236658     AOna    T    A        0      0        2 
   4   chr4_72236658     ASom    T    A        0      0        2 
   4   chr4_72236658     HCab    T    A        1      2        2 
   4   chr4_72236658     HPrz    T    A        1      2        2 
   4   chr4_72236658     ZBoe    T    A        0      0        2 
   4   chr4_72236658     ZGre    T    A        0      0        2 
   4   chr4_72236658     ZHar    T    A        0      0        2 
   4   chr4_72236658   Sample    T    A        0      0        2 
   4   chr4_72237468     AAsi    T    A        0      0        2 
   4   chr4_72237468     AKia    T    A        0      0        2 
   4   chr4_72237468     AOna    T    A        0      0        2 
   4   chr4_72237468     ASom    T    A        0      0        2 
   4   chr4_72237468     HCab    T    A        0      0        2 
   4   chr4_72237468     HPrz    T    A        0      0        2 
   4   chr4_72237468     ZBoe    T    A        1      2        2 
   4   chr4_72237468     ZGre    T    A        0      0        2 
   4   chr4_72237468     ZHar    T    A        0      0        2 
   4   chr4_72237468   Sample    T    A        0      0        2 
   4   chr4_72239749     AAsi    G    T        0      0        2 
   4   chr4_72239749     AKia    G    T        0      0        2 
   4   chr4_72239749     AOna    G    T        0      0        2 
   4   chr4_72239749     ASom    G    T        0      0        2 
   4   chr4_72239749     HCab    G    T        0      0        2 
   4   chr4_72239749     HPrz    G    T        0      0        2 
   4   chr4_72239749     ZBoe    G    T      0.5      1        2 
   4   chr4_72239749     ZGre    G    T        0      0        2 
   4   chr4_72239749     ZHar    G    T        0      0        2 
   4   chr4_72239749   Sample    G    T        0      0        2 
   4   chr4_72278280     AAsi    C    G        0      0        2 
   4   chr4_72278280     AKia    C    G        0      0        2 
   4   chr4_72278280     AOna    C    G        0      0        2 
   4   chr4_72278280     ASom    C    G        0      0        2 
   4   chr4_72278280     HCab    C    G        1      2        2 
   4   chr4_72278280     HPrz    C    G        1      2        2 
   4   chr4_72278280     ZBoe    C    G        0      0        2 
   4   chr4_72278280     ZGre    C    G        0      0        2 
   4   chr4_72278280     ZHar    C    G        0      0        2 
   4   chr4_72278280   Sample    C    G        0      0        2 
   4   chr4_72281750     AAsi    C    A        0      0        2 
   4   chr4_72281750     AKia    C    A        0      0        2 
   4   chr4_72281750     AOna    C    A        0      0        2 
   4   chr4_72281750     ASom    C    A        0      0        2 
   4   chr4_72281750     HCab    C    A        0      0        2 
   4   chr4_72281750     HPrz    C    A        0      0        2 
   4   chr4_72281750     ZBoe    C    A        0      0        2 
   4   chr4_72281750     ZGre    C    A        0      0        2 
   4   chr4_72281750     ZHar    C    A        1      2        2 
   4   chr4_72281750   Sample    C    A        0      0        2 
   4   chr4_72282817     AAsi    C    G        0      0        2 
   4   chr4_72282817     AKia    C    G        0      0        2 
   4   chr4_72282817     AOna    C    G        0      0        2 
   4   chr4_72282817     ASom    C    G        0      0        2 
   4   chr4_72282817     HCab    C    G        0      0        2 
   4   chr4_72282817     HPrz    C    G        0      0        2 
   4   chr4_72282817     ZBoe    C    G        0      0        2 
   4   chr4_72282817     ZGre    C    G        0      0        2 
   4   chr4_72282817     ZHar    C    G        1      2        2 
   4   chr4_72282817   Sample    C    G        0      0        2 
   4   chr4_72295719     AAsi    C    A        0      0        2 
   4   chr4_72295719     AKia    C    A        0      0        2 
   4   chr4_72295719     AOna    C    A      0.5      1        2 
   4   chr4_72295719     ASom    C    A        0      0        2 
   4   chr4_72295719     HCab    C    A        0      0        2 
   4   chr4_72295719     HPrz    C    A        0      0        2 
   4   chr4_72295719     ZBoe    C    A        0      0        2 
   4   chr4_72295719     ZGre    C    A        0      0        2 
   4   chr4_72295719     ZHar    C    A        0      0        2 
   4   chr4_72295719   Sample    C    A        0      0        2 
   4   chr4_72319231     AAsi    T    G        0      0        2 
   4   chr4_72319231     AKia    T    G        0      0        2 
   4   chr4_72319231     AOna    T    G      0.5      1        2 
   4   chr4_72319231     ASom    T    G        0      0        2 
   4   chr4_72319231     HCab    T    G        0      0        2 
   4   chr4_72319231     HPrz    T    G        0      0        2 
   4   chr4_72319231     ZBoe    T    G        0      0        2 
   4   chr4_72319231     ZGre    T    G        0      0        2 
   4   chr4_72319231     ZHar    T    G        0      0        2 
   4   chr4_72319231   Sample    T    G        0      0        2 
   4   chr4_72337865     AAsi    A    C        0      0        2 
   4   chr4_72337865     AKia    A    C        1      2        2 
   4   chr4_72337865     AOna    A    C        0      0        2 
   4   chr4_72337865     ASom    A    C        0      0        2 
   4   chr4_72337865     HCab    A    C        0      0        2 
   4   chr4_72337865     HPrz    A    C        0      0        2 
   4   chr4_72337865     ZBoe    A    C        0      0        2 
   4   chr4_72337865     ZGre    A    C        0      0        2 
   4   chr4_72337865     ZHar    A    C        0      0        2 
   4   chr4_72337865   Sample    A    C        0      0        2 
   4   chr4_72340354     AAsi    G    T        0      0        2 
   4   chr4_72340354     AKia    G    T        0      0        2 
   4   chr4_72340354     AOna    G    T        1      2        2 
   4   chr4_72340354     ASom    G    T        0      0        2 
   4   chr4_72340354     HCab    G    T        0      0        2 
   4   chr4_72340354     HPrz    G    T        0      0        2 
   4   chr4_72340354     ZBoe    G    T        0      0        2 
   4   chr4_72340354     ZGre    G    T        0      0        2 
   4   chr4_72340354     ZHar    G    T        0      0        2 
   4   chr4_72340354   Sample    G    T        0      0        2 
   4   chr4_72347497     AAsi    A    C        0      0        2 
   4   chr4_72347497     AKia    A    C        0      0        2 
   4   chr4_72347497     AOna    A    C        0      0        2 
   4   chr4_72347497     ASom    A    C        0      0        2 
   4   chr4_72347497     HCab    A    C      0.5      1        2 
   4   chr4_72347497     HPrz    A    C        1      2        2 
   4   chr4_72347497     ZBoe    A    C        0      0        2 
   4   chr4_72347497     ZGre    A    C        0      0        2 
   4   chr4_72347497     ZHar    A    C        0      0        2 
   4   chr4_72347497   Sample    A    C        0      0        2 
   4   chr4_72360029     AAsi    C    A        0      0        2 
   4   chr4_72360029     AKia    C    A        0      0        2 
   4   chr4_72360029     AOna    C    A        0      0        2 
   4   chr4_72360029     ASom    C    A        0      0        2 
   4   chr4_72360029     HCab    C    A        1      2        2 
   4   chr4_72360029     HPrz    C    A        1      2        2 
   4   chr4_72360029     ZBoe    C    A        0      0        2 
   4   chr4_72360029     ZGre    C    A        0      0        2 
   4   chr4_72360029     ZHar    C    A        0      0        2 
   4   chr4_72360029   Sample    C    A        0      0        2 
   4   chr4_72409342     AAsi    C    G        1      2        2 
   4   chr4_72409342     AKia    C    G        0      0        2 
   4   chr4_72409342     AOna    C    G        0      0        2 
   4   chr4_72409342     ASom    C    G        1      2        2 
   4   chr4_72409342     HCab    C    G        0      0        2 
   4   chr4_72409342     HPrz    C    G        0      0        2 
   4   chr4_72409342     ZBoe    C    G        0      0        2 
   4   chr4_72409342     ZGre    C    G        0      0        2 
   4   chr4_72409342     ZHar    C    G        0      0        2 
   4   chr4_72409342   Sample    C    G        1      2        2 
   4   chr4_72411896     AAsi    T    G        0      0        2 
   4   chr4_72411896     AKia    T    G        0      0        2 
   4   chr4_72411896     AOna    T    G        0      0        2 
   4   chr4_72411896     ASom    T    G        0      0        2 
   4   chr4_72411896     HCab    T    G        1      2        2 
   4   chr4_72411896     HPrz    T    G        1      2        2 
   4   chr4_72411896     ZBoe    T    G        0      0        2 
   4   chr4_72411896     ZGre    T    G        0      0        2 
   4   chr4_72411896     ZHar    T    G        0      0        2 
   4   chr4_72411896   Sample    T    G        0      0        2 
   4   chr4_72437638     AAsi    A    T        0      0        2 
   4   chr4_72437638     AKia    A    T        0      0        2 
   4   chr4_72437638     AOna    A    T        0      0        2 
   4   chr4_72437638     ASom    A    T        0      0        2 
   4   chr4_72437638     HCab    A    T        0      0        2 
   4   chr4_72437638     HPrz    A    T        0      0        2 
   4   chr4_72437638     ZBoe    A    T        0      0        2 
   4   chr4_72437638     ZGre    A    T        1      2        2 
   4   chr4_72437638     ZHar    A    T        0      0        2 
   4   chr4_72437638   Sample    A    T        0      0        2 
   4   chr4_72446222     AAsi    G    T        0      0        2 
   4   chr4_72446222     AKia    G    T        0      0        2 
   4   chr4_72446222     AOna    G    T        1      2        2 
   4   chr4_72446222     ASom    G    T        0      0        2 
   4   chr4_72446222     HCab    G    T        0      0        2 
   4   chr4_72446222     HPrz    G    T        0      0        2 
   4   chr4_72446222     ZBoe    G    T        0      0        2 
   4   chr4_72446222     ZGre    G    T        0      0        2 
   4   chr4_72446222     ZHar    G    T        0      0        2 
   4   chr4_72446222   Sample    G    T        0      0        2 
   4   chr4_72483728     AAsi    G    C        0      0        2 
   4   chr4_72483728     AKia    G    C        0      0        2 
   4   chr4_72483728     AOna    G    C        0      0        2 
   4   chr4_72483728     ASom    G    C        0      0        2 
   4   chr4_72483728     HCab    G    C        1      2        2 
   4   chr4_72483728     HPrz    G    C      0.5      1        2 
   4   chr4_72483728     ZBoe    G    C        0      0        2 
   4   chr4_72483728     ZGre    G    C        0      0        2 
   4   chr4_72483728     ZHar    G    C        0      0        2 
   4   chr4_72483728   Sample    G    C        0      0        2 
   4   chr4_72489163     AAsi    G    C        0      0        2 
   4   chr4_72489163     AKia    G    C        0      0        2 
   4   chr4_72489163     AOna    G    C        0      0        2 
   4   chr4_72489163     ASom    G    C        0      0        2 
   4   chr4_72489163     HCab    G    C        1      2        2 
   4   chr4_72489163     HPrz    G    C        1      2        2 
   4   chr4_72489163     ZBoe    G    C        0      0        2 
   4   chr4_72489163     ZGre    G    C        0      0        2 
   4   chr4_72489163     ZHar    G    C        0      0        2 
   4   chr4_72489163   Sample    G    C        0      0        2 
   4   chr4_72491050     AAsi    A    C        0      0        2 
   4   chr4_72491050     AKia    A    C        0      0        2 
   4   chr4_72491050     AOna    A    C        0      0        2 
   4   chr4_72491050     ASom    A    C        0      0        2 
   4   chr4_72491050     HCab    A    C        0      0        2 
   4   chr4_72491050     HPrz    A    C        0      0        2 
   4   chr4_72491050     ZBoe    A    C        0      0        2 
   4   chr4_72491050     ZGre    A    C        0      0        2 
   4   chr4_72491050     ZHar    A    C        1      2        2 
   4   chr4_72491050   Sample    A    C        0      0        2 
   4   chr4_72528009     AAsi    T    G        0      0        2 
   4   chr4_72528009     AKia    T    G        0      0        2 
   4   chr4_72528009     AOna    T    G        0      0        2 
   4   chr4_72528009     ASom    T    G        0      0        2 
   4   chr4_72528009     HCab    T    G      0.5      1        2 
   4   chr4_72528009     HPrz    T    G      0.5      1        2 
   4   chr4_72528009     ZBoe    T    G        0      0        2 
   4   chr4_72528009     ZGre    T    G        0      0        2 
   4   chr4_72528009     ZHar    T    G        0      0        2 
   4   chr4_72528009   Sample    T    G        0      0        2 
   4   chr4_72534230     AAsi    C    A        0      0        2 
   4   chr4_72534230     AKia    C    A        0      0        2 
   4   chr4_72534230     AOna    C    A        0      0        2 
   4   chr4_72534230     ASom    C    A        0      0        2 
   4   chr4_72534230     HCab    C    A      0.5      1        2 
   4   chr4_72534230     HPrz    C    A        1      2        2 
   4   chr4_72534230     ZBoe    C    A        0      0        2 
   4   chr4_72534230     ZGre    C    A        0      0        2 
   4   chr4_72534230     ZHar    C    A        0      0        2 
   4   chr4_72534230   Sample    C    A        0      0        2 
   4   chr4_72580310     AAsi    T    A        0      0        2 
   4   chr4_72580310     AKia    T    A        0      0        2 
   4   chr4_72580310     AOna    T    A        0      0        2 
   4   chr4_72580310     ASom    T    A        0      0        2 
   4   chr4_72580310     HCab    T    A        0      0        2 
   4   chr4_72580310     HPrz    T    A        0      0        2 
   4   chr4_72580310     ZBoe    T    A        0      0        2 
   4   chr4_72580310     ZGre    T    A        1      2        2 
   4   chr4_72580310     ZHar    T    A        0      0        2 
   4   chr4_72580310   Sample    T    A        0      0        2 
   4   chr4_72603714     AAsi    C    A        0      0        2 
   4   chr4_72603714     AKia    C    A        0      0        2 
   4   chr4_72603714     AOna    C    A        0      0        2 
   4   chr4_72603714     ASom    C    A        0      0        2 
   4   chr4_72603714     HCab    C    A        0      0        2 
   4   chr4_72603714     HPrz    C    A        0      0        2 
   4   chr4_72603714     ZBoe    C    A        0      0        2 
   4   chr4_72603714     ZGre    C    A        0      0        2 
   4   chr4_72603714     ZHar    C    A      0.5      1        2 
   4   chr4_72603714   Sample    C    A        0      0        2 
   4   chr4_72615111     AAsi    C    G        0      0        2 
   4   chr4_72615111     AKia    C    G        0      0        2 
   4   chr4_72615111     AOna    C    G        0      0        2 
   4   chr4_72615111     ASom    C    G        0      0        2 
   4   chr4_72615111     HCab    C    G        1      2        2 
   4   chr4_72615111     HPrz    C    G        1      2        2 
   4   chr4_72615111     ZBoe    C    G        0      0        2 
   4   chr4_72615111     ZGre    C    G        0      0        2 
   4   chr4_72615111     ZHar    C    G        0      0        2 
   4   chr4_72615111   Sample    C    G        0      0        2 
   4   chr4_72642522     AAsi    C    G        1      2        2 
   4   chr4_72642522     AKia    C    G        0      0        2 
   4   chr4_72642522     AOna    C    G        0      0        2 
   4   chr4_72642522     ASom    C    G        1      2        2 
   4   chr4_72642522     HCab    C    G        0      0        2 
   4   chr4_72642522     HPrz    C    G        0      0        2 
   4   chr4_72642522     ZBoe    C    G        0      0        2 
   4   chr4_72642522     ZGre    C    G        0      0        2 
   4   chr4_72642522     ZHar    C    G        0      0        2 
   4   chr4_72642522   Sample    C    G        1      2        2 
   4   chr4_72648090     AAsi    C    A        0      0        2 
   4   chr4_72648090     AKia    C    A        0      0        2 
   4   chr4_72648090     AOna    C    A        0      0        2 
   4   chr4_72648090     ASom    C    A        0      0        2 
   4   chr4_72648090     HCab    C    A        0      0        2 
   4   chr4_72648090     HPrz    C    A        1      2        2 
   4   chr4_72648090     ZBoe    C    A        0      0        2 
   4   chr4_72648090     ZGre    C    A        0      0        2 
   4   chr4_72648090     ZHar    C    A        0      0        2 
   4   chr4_72648090   Sample    C    A        0      0        2 
   4   chr4_72660685     AAsi    C    G        0      0        2 
   4   chr4_72660685     AKia    C    G        0      0        2 
   4   chr4_72660685     AOna    C    G        0      0        2 
   4   chr4_72660685     ASom    C    G        0      0        2 
   4   chr4_72660685     HCab    C    G        1      2        2 
   4   chr4_72660685     HPrz    C    G        1      2        2 
   4   chr4_72660685     ZBoe    C    G        0      0        2 
   4   chr4_72660685     ZGre    C    G        0      0        2 
   4   chr4_72660685     ZHar    C    G        0      0        2 
   4   chr4_72660685   Sample    C    G        0      0        2 
   4   chr4_72697623     AAsi    T    G        0      0        2 
   4   chr4_72697623     AKia    T    G        0      0        2 
   4   chr4_72697623     AOna    T    G        0      0        2 
   4   chr4_72697623     ASom    T    G        1      2        2 
   4   chr4_72697623     HCab    T    G        0      0        2 
   4   chr4_72697623     HPrz    T    G        0      0        2 
   4   chr4_72697623     ZBoe    T    G        0      0        2 
   4   chr4_72697623     ZGre    T    G        0      0        2 
   4   chr4_72697623     ZHar    T    G        0      0        2 
   4   chr4_72697623   Sample    T    G        0      0        2 
   4   chr4_72704305     AAsi    G    C        1      2        2 
   4   chr4_72704305     AKia    G    C        0      0        2 
   4   chr4_72704305     AOna    G    C        0      0        2 
   4   chr4_72704305     ASom    G    C        1      2        2 
   4   chr4_72704305     HCab    G    C        0      0        2 
   4   chr4_72704305     HPrz    G    C        0      0        2 
   4   chr4_72704305     ZBoe    G    C        0      0        2 
   4   chr4_72704305     ZGre    G    C        0      0        2 
   4   chr4_72704305     ZHar    G    C        0      0        2 
   4   chr4_72704305   Sample    G    C        1      2        2 
   4   chr4_72711962     AAsi    A    C        0      0        2 
   4   chr4_72711962     AKia    A    C        0      0        2 
   4   chr4_72711962     AOna    A    C        0      0        2 
   4   chr4_72711962     ASom    A    C        0      0        2 
   4   chr4_72711962     HCab    A    C        0      0        2 
   4   chr4_72711962     HPrz    A    C      0.5      1        2 
   4   chr4_72711962     ZBoe    A    C        0      0        2 
   4   chr4_72711962     ZGre    A    C        0      0        2 
   4   chr4_72711962     ZHar    A    C        0      0        2 
   4   chr4_72711962   Sample    A    C        0      0        2 
   4   chr4_72729060     AAsi    C    A        0      0        2 
   4   chr4_72729060     AKia    C    A        0      0        2 
   4   chr4_72729060     AOna    C    A        0      0        2 
   4   chr4_72729060     ASom    C    A        0      0        2 
   4   chr4_72729060     HCab    C    A        1      2        2 
   4   chr4_72729060     HPrz    C    A        1      2        2 
   4   chr4_72729060     ZBoe    C    A        0      0        2 
   4   chr4_72729060     ZGre    C    A        0      0        2 
   4   chr4_72729060     ZHar    C    A        0      0        2 
   4   chr4_72729060   Sample    C    A        0      0        2 
   4   chr4_72732189     AAsi    T    G        1      2        2 
   4   chr4_72732189     AKia    T    G        0      0        2 
   4   chr4_72732189     AOna    T    G        0      0        2 
   4   chr4_72732189     ASom    T    G        0      0        2 
   4   chr4_72732189     HCab    T    G        0      0        2 
   4   chr4_72732189     HPrz    T    G        0      0        2 
   4   chr4_72732189     ZBoe    T    G        0      0        2 
   4   chr4_72732189     ZGre    T    G        0      0        2 
   4   chr4_72732189     ZHar    T    G        0      0        2 
   4   chr4_72732189   Sample    T    G        1      2        2 
   4   chr4_72792353     AAsi    A    T        0      0        2 
   4   chr4_72792353     AKia    A    T        0      0        2 
   4   chr4_72792353     AOna    A    T        0      0        2 
   4   chr4_72792353     ASom    A    T        0      0        2 
   4   chr4_72792353     HCab    A    T        1      2        2 
   4   chr4_72792353     HPrz    A    T        1      2        2 
   4   chr4_72792353     ZBoe    A    T        0      0        2 
   4   chr4_72792353     ZGre    A    T        0      0        2 
   4   chr4_72792353     ZHar    A    T        0      0        2 
   4   chr4_72792353   Sample    A    T        0      0        2 
   4   chr4_72800477     AAsi    A    C        0      0        2 
   4   chr4_72800477     AKia    A    C        0      0        2 
   4   chr4_72800477     AOna    A    C        0      0        2 
   4   chr4_72800477     ASom    A    C        0      0        2 
   4   chr4_72800477     HCab    A    C        0      0        2 
   4   chr4_72800477     HPrz    A    C        0      0        2 
   4   chr4_72800477     ZBoe    A    C        0      0        2 
   4   chr4_72800477     ZGre    A    C        1      2        2 
   4   chr4_72800477     ZHar    A    C        0      0        2 
   4   chr4_72800477   Sample    A    C        0      0        2 
   4   chr4_72824657     AAsi    C    A      0.5      1        2 
   4   chr4_72824657     AKia    C    A        0      0        2 
   4   chr4_72824657     AOna    C    A        0      0        2 
   4   chr4_72824657     ASom    C    A        0      0        2 
   4   chr4_72824657     HCab    C    A        0      0        2 
   4   chr4_72824657     HPrz    C    A        0      0        2 
   4   chr4_72824657     ZBoe    C    A        0      0        2 
   4   chr4_72824657     ZGre    C    A        0      0        2 
   4   chr4_72824657     ZHar    C    A        0      0        2 
   4   chr4_72824657   Sample    C    A        0      0        2 
   4   chr4_72828929     AAsi    T    A        0      0        2 
   4   chr4_72828929     AKia    T    A        0      0        2 
   4   chr4_72828929     AOna    T    A        0      0        2 
   4   chr4_72828929     ASom    T    A        0      0        2 
   4   chr4_72828929     HCab    T    A        1      2        2 
   4   chr4_72828929     HPrz    T    A        1      2        2 
   4   chr4_72828929     ZBoe    T    A        0      0        2 
   4   chr4_72828929     ZGre    T    A        0      0        2 
   4   chr4_72828929     ZHar    T    A        0      0        2 
   4   chr4_72828929   Sample    T    A        0      0        2 
   4   chr4_72828985     AAsi    T    G        0      0        2 
   4   chr4_72828985     AKia    T    G        0      0        2 
   4   chr4_72828985     AOna    T    G        0      0        2 
   4   chr4_72828985     ASom    T    G        0      0        2 
   4   chr4_72828985     HCab    T    G        1      2        2 
   4   chr4_72828985     HPrz    T    G        1      2        2 
   4   chr4_72828985     ZBoe    T    G        0      0        2 
   4   chr4_72828985     ZGre    T    G        0      0        2 
   4   chr4_72828985     ZHar    T    G        0      0        2 
   4   chr4_72828985   Sample    T    G        0      0        2 
   4   chr4_72838189     AAsi    C    G      0.5      1        2 
   4   chr4_72838189     AKia    C    G        0      0        2 
   4   chr4_72838189     AOna    C    G        0      0        2 
   4   chr4_72838189     ASom    C    G        1      2        2 
   4   chr4_72838189     HCab    C    G        0      0        2 
   4   chr4_72838189     HPrz    C    G        0      0        2 
   4   chr4_72838189     ZBoe    C    G        0      0        2 
   4   chr4_72838189     ZGre    C    G        0      0        2 
   4   chr4_72838189     ZHar    C    G        0      0        2 
   4   chr4_72838189   Sample    C    G        0      0        2 
   4   chr4_72861251     AAsi    T    G        0      0        2 
   4   chr4_72861251     AKia    T    G        0      0        2 
   4   chr4_72861251     AOna    T    G        0      0        2 
   4   chr4_72861251     ASom    T    G        0      0        2 
   4   chr4_72861251     HCab    T    G        1      2        2 
   4   chr4_72861251     HPrz    T    G        1      2        2 
   4   chr4_72861251     ZBoe    T    G        0      0        2 
   4   chr4_72861251     ZGre    T    G        0      0        2 
   4   chr4_72861251     ZHar    T    G        0      0        2 
   4   chr4_72861251   Sample    T    G        0      0        2 
   4   chr4_72862183     AAsi    C    A        0      0        2 
   4   chr4_72862183     AKia    C    A        0      0        2 
   4   chr4_72862183     AOna    C    A        0      0        2 
   4   chr4_72862183     ASom    C    A        0      0        2 
   4   chr4_72862183     HCab    C    A        0      0        2 
   4   chr4_72862183     HPrz    C    A        0      0        2 
   4   chr4_72862183     ZBoe    C    A        1      2        2 
   4   chr4_72862183     ZGre    C    A        0      0        2 
   4   chr4_72862183     ZHar    C    A        0      0        2 
   4   chr4_72862183   Sample    C    A        0      0        2 
   4   chr4_72878874     AAsi    G    C        0      0        2 
   4   chr4_72878874     AKia    G    C        0      0        2 
   4   chr4_72878874     AOna    G    C        0      0        2 
   4   chr4_72878874     ASom    G    C        0      0        2 
   4   chr4_72878874     HCab    G    C        1      2        2 
   4   chr4_72878874     HPrz    G    C        1      2        2 
   4   chr4_72878874     ZBoe    G    C        0      0        2 
   4   chr4_72878874     ZGre    G    C        0      0        2 
   4   chr4_72878874     ZHar    G    C        0      0        2 
   4   chr4_72878874   Sample    G    C        0      0        2 
   4   chr4_72897858     AAsi    G    C        0      0        2 
   4   chr4_72897858     AKia    G    C        0      0        2 
   4   chr4_72897858     AOna    G    C      0.5      1        2 
   4   chr4_72897858     ASom    G    C        0      0        2 
   4   chr4_72897858     HCab    G    C        0      0        2 
   4   chr4_72897858     HPrz    G    C        0      0        2 
   4   chr4_72897858     ZBoe    G    C        0      0        2 
   4   chr4_72897858     ZGre    G    C        0      0        2 
   4   chr4_72897858     ZHar    G    C        0      0        2 
   4   chr4_72897858   Sample    G    C        0      0        2 
   4   chr4_72899811     AAsi    A    T        0      0        2 
   4   chr4_72899811     AKia    A    T        0      0        2 
   4   chr4_72899811     AOna    A    T        0      0        2 
   4   chr4_72899811     ASom    A    T        0      0        2 
   4   chr4_72899811     HCab    A    T        0      0        2 
   4   chr4_72899811     HPrz    A    T        0      0        2 
   4   chr4_72899811     ZBoe    A    T        0      0        2 
   4   chr4_72899811     ZGre    A    T        1      2        2 
   4   chr4_72899811     ZHar    A    T        0      0        2 
   4   chr4_72899811   Sample    A    T        0      0        2 
   4   chr4_72920382     AAsi    G    C        0      0        2 
   4   chr4_72920382     AKia    G    C        0      0        2 
   4   chr4_72920382     AOna    G    C        0      0        2 
   4   chr4_72920382     ASom    G    C        0      0        2 
   4   chr4_72920382     HCab    G    C        0      0        2 
   4   chr4_72920382     HPrz    G    C        0      0        2 
   4   chr4_72920382     ZBoe    G    C        0      0        2 
   4   chr4_72920382     ZGre    G    C        1      2        2 
   4   chr4_72920382     ZHar    G    C        0      0        2 
   4   chr4_72920382   Sample    G    C        0      0        2 
   4   chr4_72959674     AAsi    A    T        0      0        2 
   4   chr4_72959674     AKia    A    T        0      0        2 
   4   chr4_72959674     AOna    A    T        0      0        2 
   4   chr4_72959674     ASom    A    T        0      0        2 
   4   chr4_72959674     HCab    A    T        1      2        2 
   4   chr4_72959674     HPrz    A    T        1      2        2 
   4   chr4_72959674     ZBoe    A    T        0      0        2 
   4   chr4_72959674     ZGre    A    T        0      0        2 
   4   chr4_72959674     ZHar    A    T        0      0        2 
   4   chr4_72959674   Sample    A    T        0      0        2 
   4   chr4_73051146     AAsi    C    A        0      0        2 
   4   chr4_73051146     AKia    C    A      0.5      1        2 
   4   chr4_73051146     AOna    C    A        0      0        2 
   4   chr4_73051146     ASom    C    A        0      0        2 
   4   chr4_73051146     HCab    C    A        0      0        2 
   4   chr4_73051146     HPrz    C    A        0      0        2 
   4   chr4_73051146     ZBoe    C    A        0      0        2 
   4   chr4_73051146     ZGre    C    A        0      0        2 
   4   chr4_73051146     ZHar    C    A        0      0        2 
   4   chr4_73051146   Sample    C    A        0      0        2 
   4   chr4_73062636     AAsi    G    C        0      0        2 
   4   chr4_73062636     AKia    G    C      0.5      1        2 
   4   chr4_73062636     AOna    G    C        1      2        2 
   4   chr4_73062636     ASom    G    C        0      0        2 
   4   chr4_73062636     HCab    G    C        0      0        2 
   4   chr4_73062636     HPrz    G    C        0      0        2 
   4   chr4_73062636     ZBoe    G    C        0      0        2 
   4   chr4_73062636     ZGre    G    C        0      0        2 
   4   chr4_73062636     ZHar    G    C        0      0        2 
   4   chr4_73062636   Sample    G    C        0      0        2 
   4   chr4_73085533     AAsi    G    T        0      0        2 
   4   chr4_73085533     AKia    G    T        1      2        2 
   4   chr4_73085533     AOna    G    T        0      0        2 
   4   chr4_73085533     ASom    G    T        0      0        2 
   4   chr4_73085533     HCab    G    T        0      0        2 
   4   chr4_73085533     HPrz    G    T        0      0        2 
   4   chr4_73085533     ZBoe    G    T        0      0        2 
   4   chr4_73085533     ZGre    G    T        0      0        2 
   4   chr4_73085533     ZHar    G    T        0      0        2 
   4   chr4_73085533   Sample    G    T        0      0        2 
   4   chr4_73090669     AAsi    C    A        1      2        2 
   4   chr4_73090669     AKia    C    A        0      0        2 
   4   chr4_73090669     AOna    C    A        0      0        2 
   4   chr4_73090669     ASom    C    A        0      0        2 
   4   chr4_73090669     HCab    C    A        0      0        2 
   4   chr4_73090669     HPrz    C    A        0      0        2 
   4   chr4_73090669     ZBoe    C    A        0      0        2 
   4   chr4_73090669     ZGre    C    A        0      0        2 
   4   chr4_73090669     ZHar    C    A        0      0        2 
   4   chr4_73090669   Sample    C    A        1      2        2 
   4   chr4_73129744     AAsi    T    A        0      0        2 
   4   chr4_73129744     AKia    T    A        0      0        2 
   4   chr4_73129744     AOna    T    A        0      0        2 
   4   chr4_73129744     ASom    T    A        0      0        2 
   4   chr4_73129744     HCab    T    A        0      0        2 
   4   chr4_73129744     HPrz    T    A        0      0        2 
   4   chr4_73129744     ZBoe    T    A      0.5      1        2 
   4   chr4_73129744     ZGre    T    A        0      0        2 
   4   chr4_73129744     ZHar    T    A        0      0        2 
   4   chr4_73129744   Sample    T    A        0      0        2 
   4   chr4_73148736     AAsi    C    A        0      0        2 
   4   chr4_73148736     AKia    C    A        0      0        2 
   4   chr4_73148736     AOna    C    A        0      0        2 
   4   chr4_73148736     ASom    C    A        0      0        2 
   4   chr4_73148736     HCab    C    A        0      0        2 
   4   chr4_73148736     HPrz    C    A        0      0        2 
   4   chr4_73148736     ZBoe    C    A        1      2        2 
   4   chr4_73148736     ZGre    C    A        0      0        2 
   4   chr4_73148736     ZHar    C    A        0      0        2 
   4   chr4_73148736   Sample    C    A        0      0        2 
   4   chr4_73204692     AAsi    T    A        0      0        2 
   4   chr4_73204692     AKia    T    A        0      0        2 
   4   chr4_73204692     AOna    T    A        0      0        2 
   4   chr4_73204692     ASom    T    A        0      0        2 
   4   chr4_73204692     HCab    T    A        0      0        2 
   4   chr4_73204692     HPrz    T    A        0      0        2 
   4   chr4_73204692     ZBoe    T    A        0      0        2 
   4   chr4_73204692     ZGre    T    A        0      0        2 
   4   chr4_73204692     ZHar    T    A        1      2        2 
   4   chr4_73204692   Sample    T    A        0      0        2 
   4   chr4_73267635     AAsi    G    C        0      0        2 
   4   chr4_73267635     AKia    G    C        0      0        2 
   4   chr4_73267635     AOna    G    C        0      0        2 
   4   chr4_73267635     ASom    G    C        0      0        2 
   4   chr4_73267635     HCab    G    C        1      2        2 
   4   chr4_73267635     HPrz    G    C        1      2        2 
   4   chr4_73267635     ZBoe    G    C        0      0        2 
   4   chr4_73267635     ZGre    G    C        0      0        2 
   4   chr4_73267635     ZHar    G    C        0      0        2 
   4   chr4_73267635   Sample    G    C        0      0        2 
   4   chr4_73276098     AAsi    A    C        0      0        2 
   4   chr4_73276098     AKia    A    C        0      0        2 
   4   chr4_73276098     AOna    A    C        0      0        2 
   4   chr4_73276098     ASom    A    C        0      0        2 
   4   chr4_73276098     HCab    A    C        0      0        2 
   4   chr4_73276098     HPrz    A    C        0      0        2 
   4   chr4_73276098     ZBoe    A    C        0      0        2 
   4   chr4_73276098     ZGre    A    C        0      0        2 
   4   chr4_73276098     ZHar    A    C      0.5      1        2 
   4   chr4_73276098   Sample    A    C        0      0        2 
   4   chr4_73290022     AAsi    A    C        0      0        2 
   4   chr4_73290022     AKia    A    C        0      0        2 
   4   chr4_73290022     AOna    A    C        0      0        2 
   4   chr4_73290022     ASom    A    C        0      0        2 
   4   chr4_73290022     HCab    A    C        1      2        2 
   4   chr4_73290022     HPrz    A    C        1      2        2 
   4   chr4_73290022     ZBoe    A    C        0      0        2 
   4   chr4_73290022     ZGre    A    C        0      0        2 
   4   chr4_73290022     ZHar    A    C        0      0        2 
   4   chr4_73290022   Sample    A    C        0      0        2 
   4   chr4_73296969     AAsi    T    G        0      0        2 
   4   chr4_73296969     AKia    T    G        0      0        2 
   4   chr4_73296969     AOna    T    G        0      0        2 
   4   chr4_73296969     ASom    T    G        0      0        2 
   4   chr4_73296969     HCab    T    G        0      0        2 
   4   chr4_73296969     HPrz    T    G        0      0        2 
   4   chr4_73296969     ZBoe    T    G        1      2        2 
   4   chr4_73296969     ZGre    T    G        1      2        2 
   4   chr4_73296969     ZHar    T    G        0      0        2 
   4   chr4_73296969   Sample    T    G        0      0        2 
   4   chr4_73300987     AAsi    G    C      0.5      1        2 
   4   chr4_73300987     AKia    G    C        0      0        2 
   4   chr4_73300987     AOna    G    C        0      0        2 
   4   chr4_73300987     ASom    G    C        0      0        2 
   4   chr4_73300987     HCab    G    C        0      0        2 
   4   chr4_73300987     HPrz    G    C        0      0        2 
   4   chr4_73300987     ZBoe    G    C        0      0        2 
   4   chr4_73300987     ZGre    G    C        0      0        2 
   4   chr4_73300987     ZHar    G    C        0      0        2 
   4   chr4_73300987   Sample    G    C        0      0        2 
   4   chr4_73316023     AAsi    G    C        0      0        2 
   4   chr4_73316023     AKia    G    C        0      0        2 
   4   chr4_73316023     AOna    G    C        0      0        2 
   4   chr4_73316023     ASom    G    C        0      0        2 
   4   chr4_73316023     HCab    G    C        0      0        2 
   4   chr4_73316023     HPrz    G    C        0      0        2 
   4   chr4_73316023     ZBoe    G    C        0      0        2 
   4   chr4_73316023     ZGre    G    C        0      0        2 
   4   chr4_73316023     ZHar    G    C        1      2        2 
   4   chr4_73316023   Sample    G    C        0      0        2 
   4   chr4_73338934     AAsi    A    T        0      0        2 
   4   chr4_73338934     AKia    A    T        0      0        2 
   4   chr4_73338934     AOna    A    T        0      0        2 
   4   chr4_73338934     ASom    A    T        0      0        2 
   4   chr4_73338934     HCab    A    T        0      0        2 
   4   chr4_73338934     HPrz    A    T        0      0        2 
   4   chr4_73338934     ZBoe    A    T      0.5      1        2 
   4   chr4_73338934     ZGre    A    T        0      0        2 
   4   chr4_73338934     ZHar    A    T        0      0        2 
   4   chr4_73338934   Sample    A    T        0      0        2 
   4   chr4_73376986     AAsi    C    G        0      0        2 
   4   chr4_73376986     AKia    C    G        0      0        2 
   4   chr4_73376986     AOna    C    G      0.5      1        2 
   4   chr4_73376986     ASom    C    G        0      0        2 
   4   chr4_73376986     HCab    C    G        0      0        2 
   4   chr4_73376986     HPrz    C    G        0      0        2 
   4   chr4_73376986     ZBoe    C    G        0      0        2 
   4   chr4_73376986     ZGre    C    G        0      0        2 
   4   chr4_73376986     ZHar    C    G        0      0        2 
   4   chr4_73376986   Sample    C    G        0      0        2 
   4   chr4_73384110     AAsi    T    A        0      0        2 
   4   chr4_73384110     AKia    T    A        0      0        2 
   4   chr4_73384110     AOna    T    A        0      0        2 
   4   chr4_73384110     ASom    T    A        0      0        2 
   4   chr4_73384110     HCab    T    A        1      2        2 
   4   chr4_73384110     HPrz    T    A        1      2        2 
   4   chr4_73384110     ZBoe    T    A        0      0        2 
   4   chr4_73384110     ZGre    T    A        0      0        2 
   4   chr4_73384110     ZHar    T    A        0      0        2 
   4   chr4_73384110   Sample    T    A        0      0        2 
   4   chr4_73398075     AAsi    A    C        0      0        2 
   4   chr4_73398075     AKia    A    C        0      0        2 
   4   chr4_73398075     AOna    A    C      0.5      1        2 
   4   chr4_73398075     ASom    A    C        0      0        2 
   4   chr4_73398075     HCab    A    C        0      0        2 
   4   chr4_73398075     HPrz    A    C        0      0        2 
   4   chr4_73398075     ZBoe    A    C        0      0        2 
   4   chr4_73398075     ZGre    A    C        0      0        2 
   4   chr4_73398075     ZHar    A    C        0      0        2 
   4   chr4_73398075   Sample    A    C        0      0        2 
   4   chr4_73412167     AAsi    T    A        0      0        2 
   4   chr4_73412167     AKia    T    A        1      2        2 
   4   chr4_73412167     AOna    T    A        1      2        2 
   4   chr4_73412167     ASom    T    A        0      0        2 
   4   chr4_73412167     HCab    T    A        0      0        2 
   4   chr4_73412167     HPrz    T    A        0      0        2 
   4   chr4_73412167     ZBoe    T    A        0      0        2 
   4   chr4_73412167     ZGre    T    A        0      0        2 
   4   chr4_73412167     ZHar    T    A        0      0        2 
   4   chr4_73412167   Sample    T    A        0      0        2 
   4   chr4_73475964     AAsi    T    A        0      0        2 
   4   chr4_73475964     AKia    T    A        0      0        2 
   4   chr4_73475964     AOna    T    A        0      0        2 
   4   chr4_73475964     ASom    T    A        1      2        2 
   4   chr4_73475964     HCab    T    A        0      0        2 
   4   chr4_73475964     HPrz    T    A        0      0        2 
   4   chr4_73475964     ZBoe    T    A        0      0        2 
   4   chr4_73475964     ZGre    T    A        0      0        2 
   4   chr4_73475964     ZHar    T    A        0      0        2 
   4   chr4_73475964   Sample    T    A        0      0        2 
   4   chr4_73509159     AAsi    T    G        0      0        2 
   4   chr4_73509159     AKia    T    G        0      0        2 
   4   chr4_73509159     AOna    T    G        0      0        2 
   4   chr4_73509159     ASom    T    G        0      0        2 
   4   chr4_73509159     HCab    T    G        0      0        2 
   4   chr4_73509159     HPrz    T    G        0      0        2 
   4   chr4_73509159     ZBoe    T    G        0      0        2 
   4   chr4_73509159     ZGre    T    G        0      0        2 
   4   chr4_73509159     ZHar    T    G        1      2        2 
   4   chr4_73509159   Sample    T    G        0      0        2 
   4   chr4_73516215     AAsi    T    A        0      0        2 
   4   chr4_73516215     AKia    T    A        0      0        2 
   4   chr4_73516215     AOna    T    A        0      0        2 
   4   chr4_73516215     ASom    T    A        0      0        2 
   4   chr4_73516215     HCab    T    A        0      0        2 
   4   chr4_73516215     HPrz    T    A        0      0        2 
   4   chr4_73516215     ZBoe    T    A        0      0        2 
   4   chr4_73516215     ZGre    T    A      0.5      1        2 
   4   chr4_73516215     ZHar    T    A        0      0        2 
   4   chr4_73516215   Sample    T    A        0      0        2 
   4   chr4_73541349     AAsi    T    A        0      0        2 
   4   chr4_73541349     AKia    T    A        0      0        2 
   4   chr4_73541349     AOna    T    A        0      0        2 
   4   chr4_73541349     ASom    T    A        0      0        2 
   4   chr4_73541349     HCab    T    A        1      2        2 
   4   chr4_73541349     HPrz    T    A        1      2        2 
   4   chr4_73541349     ZBoe    T    A        0      0        2 
   4   chr4_73541349     ZGre    T    A        0      0        2 
   4   chr4_73541349     ZHar    T    A        0      0        2 
   4   chr4_73541349   Sample    T    A        0      0        2 
   4   chr4_73549219     AAsi    T    A        0      0        2 
   4   chr4_73549219     AKia    T    A        0      0        2 
   4   chr4_73549219     AOna    T    A        1      2        2 
   4   chr4_73549219     ASom    T    A        0      0        2 
   4   chr4_73549219     HCab    T    A        0      0        2 
   4   chr4_73549219     HPrz    T    A        0      0        2 
   4   chr4_73549219     ZBoe    T    A        0      0        2 
   4   chr4_73549219     ZGre    T    A        0      0        2 
   4   chr4_73549219     ZHar    T    A        0      0        2 
   4   chr4_73549219   Sample    T    A        0      0        2 
   4   chr4_73581860     AAsi    A    T      0.5      1        2 
   4   chr4_73581860     AKia    A    T        0      0        2 
   4   chr4_73581860     AOna    A    T        0      0        2 
   4   chr4_73581860     ASom    A    T        0      0        2 
   4   chr4_73581860     HCab    A    T        0      0        2 
   4   chr4_73581860     HPrz    A    T        0      0        2 
   4   chr4_73581860     ZBoe    A    T        0      0        2 
   4   chr4_73581860     ZGre    A    T        0      0        2 
   4   chr4_73581860     ZHar    A    T        0      0        2 
   4   chr4_73581860   Sample    A    T        1      2        2 
   4   chr4_73584977     AAsi    G    T        0      0        2 
   4   chr4_73584977     AKia    G    T        0      0        2 
   4   chr4_73584977     AOna    G    T        0      0        2 
   4   chr4_73584977     ASom    G    T        0      0        2 
   4   chr4_73584977     HCab    G    T        1      2        2 
   4   chr4_73584977     HPrz    G    T        1      2        2 
   4   chr4_73584977     ZBoe    G    T        0      0        2 
   4   chr4_73584977     ZGre    G    T        0      0        2 
   4   chr4_73584977     ZHar    G    T        0      0        2 
   4   chr4_73584977   Sample    G    T        0      0        2 
   4   chr4_73590053     AAsi    G    C        0      0        2 
   4   chr4_73590053     AKia    G    C        0      0        2 
   4   chr4_73590053     AOna    G    C        0      0        2 
   4   chr4_73590053     ASom    G    C        0      0        2 
   4   chr4_73590053     HCab    G    C        0      0        2 
   4   chr4_73590053     HPrz    G    C        0      0        2 
   4   chr4_73590053     ZBoe    G    C        0      0        2 
   4   chr4_73590053     ZGre    G    C        1      2        2 
   4   chr4_73590053     ZHar    G    C        0      0        2 
   4   chr4_73590053   Sample    G    C        0      0        2 
   4   chr4_73599190     AAsi    T    G        0      0        2 
   4   chr4_73599190     AKia    T    G        0      0        2 
   4   chr4_73599190     AOna    T    G        0      0        2 
   4   chr4_73599190     ASom    T    G        0      0        2 
   4   chr4_73599190     HCab    T    G        0      0        2 
   4   chr4_73599190     HPrz    T    G        0      0        2 
   4   chr4_73599190     ZBoe    T    G        1      2        2 
   4   chr4_73599190     ZGre    T    G        1      2        2 
   4   chr4_73599190     ZHar    T    G        0      0        2 
   4   chr4_73599190   Sample    T    G        0      0        2 
   4   chr4_73600813     AAsi    C    A        0      0        2 
   4   chr4_73600813     AKia    C    A        0      0        2 
   4   chr4_73600813     AOna    C    A        0      0        2 
   4   chr4_73600813     ASom    C    A        0      0        2 
   4   chr4_73600813     HCab    C    A        0      0        2 
   4   chr4_73600813     HPrz    C    A      0.5      1        2 
   4   chr4_73600813     ZBoe    C    A        0      0        2 
   4   chr4_73600813     ZGre    C    A        0      0        2 
   4   chr4_73600813     ZHar    C    A        0      0        2 
   4   chr4_73600813   Sample    C    A        0      0        2 
   4   chr4_73624554     AAsi    G    C        0      0        2 
   4   chr4_73624554     AKia    G    C        1      2        2 
   4   chr4_73624554     AOna    G    C        0      0        2 
   4   chr4_73624554     ASom    G    C        0      0        2 
   4   chr4_73624554     HCab    G    C        0      0        2 
   4   chr4_73624554     HPrz    G    C        0      0        2 
   4   chr4_73624554     ZBoe    G    C        0      0        2 
   4   chr4_73624554     ZGre    G    C        0      0        2 
   4   chr4_73624554     ZHar    G    C        0      0        2 
   4   chr4_73624554   Sample    G    C        0      0        2 
   4   chr4_73636861     AAsi    G    C        1      2        2 
   4   chr4_73636861     AKia    G    C        0      0        2 
   4   chr4_73636861     AOna    G    C        0      0        2 
   4   chr4_73636861     ASom    G    C        1      2        2 
   4   chr4_73636861     HCab    G    C        0      0        2 
   4   chr4_73636861     HPrz    G    C        0      0        2 
   4   chr4_73636861     ZBoe    G    C        0      0        2 
   4   chr4_73636861     ZGre    G    C        0      0        2 
   4   chr4_73636861     ZHar    G    C        0      0        2 
   4   chr4_73636861   Sample    G    C        1      2        2 
   4   chr4_73647871     AAsi    G    T        0      0        2 
   4   chr4_73647871     AKia    G    T        0      0        2 
   4   chr4_73647871     AOna    G    T        0      0        2 
   4   chr4_73647871     ASom    G    T        0      0        2 
   4   chr4_73647871     HCab    G    T        1      2        2 
   4   chr4_73647871     HPrz    G    T        1      2        2 
   4   chr4_73647871     ZBoe    G    T        0      0        2 
   4   chr4_73647871     ZGre    G    T        0      0        2 
   4   chr4_73647871     ZHar    G    T        0      0        2 
   4   chr4_73647871   Sample    G    T        0      0        2 
   4   chr4_73686404     AAsi    A    C        0      0        2 
   4   chr4_73686404     AKia    A    C        0      0        2 
   4   chr4_73686404     AOna    A    C        0      0        2 
   4   chr4_73686404     ASom    A    C        0      0        2 
   4   chr4_73686404     HCab    A    C        0      0        2 
   4   chr4_73686404     HPrz    A    C        0      0        2 
   4   chr4_73686404     ZBoe    A    C        0      0        2 
   4   chr4_73686404     ZGre    A    C      0.5      1        2 
   4   chr4_73686404     ZHar    A    C        0      0        2 
   4   chr4_73686404   Sample    A    C        0      0        2 
   4   chr4_73701434     AAsi    C    A        0      0        2 
   4   chr4_73701434     AKia    C    A        0      0        2 
   4   chr4_73701434     AOna    C    A        1      2        2 
   4   chr4_73701434     ASom    C    A        0      0        2 
   4   chr4_73701434     HCab    C    A        1      2        2 
   4   chr4_73701434     HPrz    C    A        1      2        2 
   4   chr4_73701434     ZBoe    C    A        0      0        2 
   4   chr4_73701434     ZGre    C    A        0      0        2 
   4   chr4_73701434     ZHar    C    A        0      0        2 
   4   chr4_73701434   Sample    C    A        0      0        2 
   4   chr4_73710125     AAsi    A    C        0      0        2 
   4   chr4_73710125     AKia    A    C        0      0        2 
   4   chr4_73710125     AOna    A    C        0      0        2 
   4   chr4_73710125     ASom    A    C        0      0        2 
   4   chr4_73710125     HCab    A    C        0      0        2 
   4   chr4_73710125     HPrz    A    C        0      0        2 
   4   chr4_73710125     ZBoe    A    C        0      0        2 
   4   chr4_73710125     ZGre    A    C      0.5      1        2 
   4   chr4_73710125     ZHar    A    C        0      0        2 
   4   chr4_73710125   Sample    A    C        0      0        2 
   4   chr4_73719877     AAsi    A    C        0      0        2 
   4   chr4_73719877     AKia    A    C        0      0        2 
   4   chr4_73719877     AOna    A    C        0      0        2 
   4   chr4_73719877     ASom    A    C        0      0        2 
   4   chr4_73719877     HCab    A    C      0.5      1        2 
   4   chr4_73719877     HPrz    A    C      0.5      1        2 
   4   chr4_73719877     ZBoe    A    C        0      0        2 
   4   chr4_73719877     ZGre    A    C        0      0        2 
   4   chr4_73719877     ZHar    A    C        0      0        2 
   4   chr4_73719877   Sample    A    C        0      0        2 
   4   chr4_73724264     AAsi    C    G        0      0        2 
   4   chr4_73724264     AKia    C    G        0      0        2 
   4   chr4_73724264     AOna    C    G        0      0        2 
   4   chr4_73724264     ASom    C    G        0      0        2 
   4   chr4_73724264     HCab    C    G        1      2        2 
   4   chr4_73724264     HPrz    C    G      0.5      1        2 
   4   chr4_73724264     ZBoe    C    G        0      0        2 
   4   chr4_73724264     ZGre    C    G        0      0        2 
   4   chr4_73724264     ZHar    C    G        0      0        2 
   4   chr4_73724264   Sample    C    G        0      0        2 
   4   chr4_73734710     AAsi    T    G        0      0        2 
   4   chr4_73734710     AKia    T    G        0      0        2 
   4   chr4_73734710     AOna    T    G        0      0        2 
   4   chr4_73734710     ASom    T    G        0      0        2 
   4   chr4_73734710     HCab    T    G        0      0        2 
   4   chr4_73734710     HPrz    T    G      0.5      1        2 
   4   chr4_73734710     ZBoe    T    G        0      0        2 
   4   chr4_73734710     ZGre    T    G        0      0        2 
   4   chr4_73734710     ZHar    T    G        0      0        2 
   4   chr4_73734710   Sample    T    G        0      0        2 
   4   chr4_73774118     AAsi    C    G        0      0        2 
   4   chr4_73774118     AKia    C    G        0      0        2 
   4   chr4_73774118     AOna    C    G        0      0        2 
   4   chr4_73774118     ASom    C    G        0      0        2 
   4   chr4_73774118     HCab    C    G        1      2        2 
   4   chr4_73774118     HPrz    C    G        1      2        2 
   4   chr4_73774118     ZBoe    C    G        0      0        2 
   4   chr4_73774118     ZGre    C    G        0      0        2 
   4   chr4_73774118     ZHar    C    G        0      0        2 
   4   chr4_73774118   Sample    C    G        0      0        2 
   4   chr4_73786736     AAsi    G    C        0      0        2 
   4   chr4_73786736     AKia    G    C        0      0        2 
   4   chr4_73786736     AOna    G    C        0      0        2 
   4   chr4_73786736     ASom    G    C        0      0        2 
   4   chr4_73786736     HCab    G    C        0      0        2 
   4   chr4_73786736     HPrz    G    C        0      0        2 
   4   chr4_73786736     ZBoe    G    C      0.5      1        2 
   4   chr4_73786736     ZGre    G    C        0      0        2 
   4   chr4_73786736     ZHar    G    C        0      0        2 
   4   chr4_73786736   Sample    G    C        0      0        2 
   4   chr4_73808826     AAsi    C    A        1      2        2 
   4   chr4_73808826     AKia    C    A        0      0        2 
   4   chr4_73808826     AOna    C    A        0      0        2 
   4   chr4_73808826     ASom    C    A        0      0        2 
   4   chr4_73808826     HCab    C    A        0      0        2 
   4   chr4_73808826     HPrz    C    A        0      0        2 
   4   chr4_73808826     ZBoe    C    A        0      0        2 
   4   chr4_73808826     ZGre    C    A        0      0        2 
   4   chr4_73808826     ZHar    C    A        0      0        2 
   4   chr4_73808826   Sample    C    A        1      2        2 
   4   chr4_73848785     AAsi    C    A        0      0        2 
   4   chr4_73848785     AKia    C    A        0      0        2 
   4   chr4_73848785     AOna    C    A        0      0        2 
   4   chr4_73848785     ASom    C    A      0.5      1        2 
   4   chr4_73848785     HCab    C    A        0      0        2 
   4   chr4_73848785     HPrz    C    A        0      0        2 
   4   chr4_73848785     ZBoe    C    A        0      0        2 
   4   chr4_73848785     ZGre    C    A        0      0        2 
   4   chr4_73848785     ZHar    C    A        0      0        2 
   4   chr4_73848785   Sample    C    A        0      0        2 
   4   chr4_73855851     AAsi    G    C        0      0        2 
   4   chr4_73855851     AKia    G    C        1      2        2 
   4   chr4_73855851     AOna    G    C        1      2        2 
   4   chr4_73855851     ASom    G    C        0      0        2 
   4   chr4_73855851     HCab    G    C        0      0        2 
   4   chr4_73855851     HPrz    G    C        0      0        2 
   4   chr4_73855851     ZBoe    G    C        0      0        2 
   4   chr4_73855851     ZGre    G    C        0      0        2 
   4   chr4_73855851     ZHar    G    C        0      0        2 
   4   chr4_73855851   Sample    G    C        0      0        2 
   4   chr4_73867303     AAsi    G    T        0      0        2 
   4   chr4_73867303     AKia    G    T        0      0        2 
   4   chr4_73867303     AOna    G    T        0      0        2 
   4   chr4_73867303     ASom    G    T        0      0        2 
   4   chr4_73867303     HCab    G    T        1      2        2 
   4   chr4_73867303     HPrz    G    T        1      2        2 
   4   chr4_73867303     ZBoe    G    T        0      0        2 
   4   chr4_73867303     ZGre    G    T        0      0        2 
   4   chr4_73867303     ZHar    G    T        0      0        2 
   4   chr4_73867303   Sample    G    T        0      0        2 
   4   chr4_73873107     AAsi    G    C        0      0        2 
   4   chr4_73873107     AKia    G    C        0      0        2 
   4   chr4_73873107     AOna    G    C        0      0        2 
   4   chr4_73873107     ASom    G    C        0      0        2 
   4   chr4_73873107     HCab    G    C        0      0        2 
   4   chr4_73873107     HPrz    G    C      0.5      1        2 
   4   chr4_73873107     ZBoe    G    C        0      0        2 
   4   chr4_73873107     ZGre    G    C        0      0        2 
   4   chr4_73873107     ZHar    G    C        0      0        2 
   4   chr4_73873107   Sample    G    C        0      0        2 
   4   chr4_73879837     AAsi    G    C        0      0        2 
   4   chr4_73879837     AKia    G    C        0      0        2 
   4   chr4_73879837     AOna    G    C        0      0        2 
   4   chr4_73879837     ASom    G    C        0      0        2 
   4   chr4_73879837     HCab    G    C      0.5      1        2 
   4   chr4_73879837     HPrz    G    C        1      2        2 
   4   chr4_73879837     ZBoe    G    C        0      0        2 
   4   chr4_73879837     ZGre    G    C        0      0        2 
   4   chr4_73879837     ZHar    G    C        0      0        2 
   4   chr4_73879837   Sample    G    C        0      0        2 
   4   chr4_73902380     AAsi    C    A        0      0        2 
   4   chr4_73902380     AKia    C    A        0      0        2 
   4   chr4_73902380     AOna    C    A        0      0        2 
   4   chr4_73902380     ASom    C    A        0      0        2 
   4   chr4_73902380     HCab    C    A        0      0        2 
   4   chr4_73902380     HPrz    C    A        0      0        2 
   4   chr4_73902380     ZBoe    C    A      0.5      1        2 
   4   chr4_73902380     ZGre    C    A        0      0        2 
   4   chr4_73902380     ZHar    C    A        0      0        2 
   4   chr4_73902380   Sample    C    A        0      0        2 
   4   chr4_73917208     AAsi    C    G        1      2        2 
   4   chr4_73917208     AKia    C    G        0      0        2 
   4   chr4_73917208     AOna    C    G        0      0        2 
   4   chr4_73917208     ASom    C    G        0      0        2 
   4   chr4_73917208     HCab    C    G        0      0        2 
   4   chr4_73917208     HPrz    C    G        0      0        2 
   4   chr4_73917208     ZBoe    C    G        0      0        2 
   4   chr4_73917208     ZGre    C    G        0      0        2 
   4   chr4_73917208     ZHar    C    G        0      0        2 
   4   chr4_73917208   Sample    C    G        0      0        2 
   4   chr4_73920261     AAsi    C    A        0      0        2 
   4   chr4_73920261     AKia    C    A        0      0        2 
   4   chr4_73920261     AOna    C    A        1      2        2 
   4   chr4_73920261     ASom    C    A        0      0        2 
   4   chr4_73920261     HCab    C    A        0      0        2 
   4   chr4_73920261     HPrz    C    A        0      0        2 
   4   chr4_73920261     ZBoe    C    A        0      0        2 
   4   chr4_73920261     ZGre    C    A        0      0        2 
   4   chr4_73920261     ZHar    C    A        0      0        2 
   4   chr4_73920261   Sample    C    A        0      0        2 
   4   chr4_73931889     AAsi    C    G        0      0        2 
   4   chr4_73931889     AKia    C    G      0.5      1        2 
   4   chr4_73931889     AOna    C    G        0      0        2 
   4   chr4_73931889     ASom    C    G        0      0        2 
   4   chr4_73931889     HCab    C    G        0      0        2 
   4   chr4_73931889     HPrz    C    G        0      0        2 
   4   chr4_73931889     ZBoe    C    G        0      0        2 
   4   chr4_73931889     ZGre    C    G        0      0        2 
   4   chr4_73931889     ZHar    C    G        0      0        2 
   4   chr4_73931889   Sample    C    G        0      0        2 
   4   chr4_73937122     AAsi    C    A        0      0        2 
   4   chr4_73937122     AKia    C    A        0      0        2 
   4   chr4_73937122     AOna    C    A        0      0        2 
   4   chr4_73937122     ASom    C    A        0      0        2 
   4   chr4_73937122     HCab    C    A        1      2        2 
   4   chr4_73937122     HPrz    C    A        1      2        2 
   4   chr4_73937122     ZBoe    C    A        0      0        2 
   4   chr4_73937122     ZGre    C    A        0      0        2 
   4   chr4_73937122     ZHar    C    A        0      0        2 
   4   chr4_73937122   Sample    C    A        0      0        2 
   4   chr4_73976249     AAsi    G    T        0      0        2 
   4   chr4_73976249     AKia    G    T        0      0        2 
   4   chr4_73976249     AOna    G    T        0      0        2 
   4   chr4_73976249     ASom    G    T        0      0        2 
   4   chr4_73976249     HCab    G    T        0      0        2 
   4   chr4_73976249     HPrz    G    T        0      0        2 
   4   chr4_73976249     ZBoe    G    T        0      0        2 
   4   chr4_73976249     ZGre    G    T      0.5      1        2 
   4   chr4_73976249     ZHar    G    T        0      0        2 
   4   chr4_73976249   Sample    G    T        0      0        2 
   4   chr4_73981092     AAsi    T    A        0      0        2 
   4   chr4_73981092     AKia    T    A        0      0        2 
   4   chr4_73981092     AOna    T    A        0      0        2 
   4   chr4_73981092     ASom    T    A        0      0        2 
   4   chr4_73981092     HCab    T    A        0      0        2 
   4   chr4_73981092     HPrz    T    A        0      0        2 
   4   chr4_73981092     ZBoe    T    A        0      0        2 
   4   chr4_73981092     ZGre    T    A      0.5      1        2 
   4   chr4_73981092     ZHar    T    A        0      0        2 
   4   chr4_73981092   Sample    T    A        0      0        2 
   4   chr4_74003161     AAsi    C    A        0      0        2 
   4   chr4_74003161     AKia    C    A        0      0        2 
   4   chr4_74003161     AOna    C    A        0      0        2 
   4   chr4_74003161     ASom    C    A        0      0        2 
   4   chr4_74003161     HCab    C    A        1      2        2 
   4   chr4_74003161     HPrz    C    A        1      2        2 
   4   chr4_74003161     ZBoe    C    A        0      0        2 
   4   chr4_74003161     ZGre    C    A        0      0        2 
   4   chr4_74003161     ZHar    C    A        0      0        2 
   4   chr4_74003161   Sample    C    A        0      0        2 
   4   chr4_74017841     AAsi    C    A        0      0        2 
   4   chr4_74017841     AKia    C    A        0      0        2 
   4   chr4_74017841     AOna    C    A        0      0        2 
   4   chr4_74017841     ASom    C    A        0      0        2 
   4   chr4_74017841     HCab    C    A        0      0        2 
   4   chr4_74017841     HPrz    C    A        0      0        2 
   4   chr4_74017841     ZBoe    C    A        0      0        2 
   4   chr4_74017841     ZGre    C    A        0      0        2 
   4   chr4_74017841     ZHar    C    A      0.5      1        2 
   4   chr4_74017841   Sample    C    A        0      0        2 
   4   chr4_74025542     AAsi    G    C        0      0        2 
   4   chr4_74025542     AKia    G    C        0      0        2 
   4   chr4_74025542     AOna    G    C        0      0        2 
   4   chr4_74025542     ASom    G    C        0      0        2 
   4   chr4_74025542     HCab    G    C        0      0        2 
   4   chr4_74025542     HPrz    G    C        0      0        2 
   4   chr4_74025542     ZBoe    G    C        0      0        2 
   4   chr4_74025542     ZGre    G    C      0.5      1        2 
   4   chr4_74025542     ZHar    G    C        0      0        2 
   4   chr4_74025542   Sample    G    C        0      0        2 
   4   chr4_74043761     AAsi    A    C        0      0        2 
   4   chr4_74043761     AKia    A    C        0      0        2 
   4   chr4_74043761     AOna    A    C        0      0        2 
   4   chr4_74043761     ASom    A    C        0      0        2 
   4   chr4_74043761     HCab    A    C        0      0        2 
   4   chr4_74043761     HPrz    A    C      0.5      1        2 
   4   chr4_74043761     ZBoe    A    C        0      0        2 
   4   chr4_74043761     ZGre    A    C        0      0        2 
   4   chr4_74043761     ZHar    A    C        0      0        2 
   4   chr4_74043761   Sample    A    C        0      0        2 
   4   chr4_74044666     AAsi    C    A        1      2        2 
   4   chr4_74044666     AKia    C    A        0      0        2 
   4   chr4_74044666     AOna    C    A        0      0        2 
   4   chr4_74044666     ASom    C    A        1      2        2 
   4   chr4_74044666     HCab    C    A        0      0        2 
   4   chr4_74044666     HPrz    C    A        0      0        2 
   4   chr4_74044666     ZBoe    C    A        0      0        2 
   4   chr4_74044666     ZGre    C    A        0      0        2 
   4   chr4_74044666     ZHar    C    A        0      0        2 
   4   chr4_74044666   Sample    C    A        1      2        2 
   4   chr4_74080514     AAsi    A    T        0      0        2 
   4   chr4_74080514     AKia    A    T        1      2        2 
   4   chr4_74080514     AOna    A    T        0      0        2 
   4   chr4_74080514     ASom    A    T        0      0        2 
   4   chr4_74080514     HCab    A    T        0      0        2 
   4   chr4_74080514     HPrz    A    T        0      0        2 
   4   chr4_74080514     ZBoe    A    T        0      0        2 
   4   chr4_74080514     ZGre    A    T        0      0        2 
   4   chr4_74080514     ZHar    A    T        0      0        2 
   4   chr4_74080514   Sample    A    T        0      0        2 
   4   chr4_74093263     AAsi    T    G        0      0        2 
   4   chr4_74093263     AKia    T    G        0      0        2 
   4   chr4_74093263     AOna    T    G        0      0        2 
   4   chr4_74093263     ASom    T    G        0      0        2 
   4   chr4_74093263     HCab    T    G        0      0        2 
   4   chr4_74093263     HPrz    T    G        0      0        2 
   4   chr4_74093263     ZBoe    T    G        0      0        2 
   4   chr4_74093263     ZGre    T    G        0      0        2 
   4   chr4_74093263     ZHar    T    G        1      2        2 
   4   chr4_74093263   Sample    T    G        0      0        2 
   4   chr4_74125586     AAsi    T    G        0      0        2 
   4   chr4_74125586     AKia    T    G        0      0        2 
   4   chr4_74125586     AOna    T    G        1      2        2 
   4   chr4_74125586     ASom    T    G        0      0        2 
   4   chr4_74125586     HCab    T    G        0      0        2 
   4   chr4_74125586     HPrz    T    G        0      0        2 
   4   chr4_74125586     ZBoe    T    G        0      0        2 
   4   chr4_74125586     ZGre    T    G        0      0        2 
   4   chr4_74125586     ZHar    T    G        0      0        2 
   4   chr4_74125586   Sample    T    G        0      0        2 
   4   chr4_74130232     AAsi    A    T        1      2        2 
   4   chr4_74130232     AKia    A    T        0      0        2 
   4   chr4_74130232     AOna    A    T        0      0        2 
   4   chr4_74130232     ASom    A    T        0      0        2 
   4   chr4_74130232     HCab    A    T        0      0        2 
   4   chr4_74130232     HPrz    A    T        0      0        2 
   4   chr4_74130232     ZBoe    A    T        0      0        2 
   4   chr4_74130232     ZGre    A    T        0      0        2 
   4   chr4_74130232     ZHar    A    T        0      0        2 
   4   chr4_74130232   Sample    A    T        1      2        2 
   4   chr4_74132694     AAsi    G    T        0      0        2 
   4   chr4_74132694     AKia    G    T        0      0        2 
   4   chr4_74132694     AOna    G    T        0      0        2 
   4   chr4_74132694     ASom    G    T        0      0        2 
   4   chr4_74132694     HCab    G    T        0      0        2 
   4   chr4_74132694     HPrz    G    T        0      0        2 
   4   chr4_74132694     ZBoe    G    T      0.5      1        2 
   4   chr4_74132694     ZGre    G    T        0      0        2 
   4   chr4_74132694     ZHar    G    T        0      0        2 
   4   chr4_74132694   Sample    G    T        0      0        2 
   4   chr4_74168895     AAsi    C    G        0      0        2 
   4   chr4_74168895     AKia    C    G        0      0        2 
   4   chr4_74168895     AOna    C    G        0      0        2 
   4   chr4_74168895     ASom    C    G        0      0        2 
   4   chr4_74168895     HCab    C    G        1      2        2 
   4   chr4_74168895     HPrz    C    G        1      2        2 
   4   chr4_74168895     ZBoe    C    G        0      0        2 
   4   chr4_74168895     ZGre    C    G        0      0        2 
   4   chr4_74168895     ZHar    C    G        0      0        2 
   4   chr4_74168895   Sample    C    G        0      0        2 
   4   chr4_74169776     AAsi    T    G        0      0        2 
   4   chr4_74169776     AKia    T    G        0      0        2 
   4   chr4_74169776     AOna    T    G        0      0        2 
   4   chr4_74169776     ASom    T    G        0      0        2 
   4   chr4_74169776     HCab    T    G        1      2        2 
   4   chr4_74169776     HPrz    T    G      0.5      1        2 
   4   chr4_74169776     ZBoe    T    G        0      0        2 
   4   chr4_74169776     ZGre    T    G        0      0        2 
   4   chr4_74169776     ZHar    T    G        0      0        2 
   4   chr4_74169776   Sample    T    G        0      0        2 
   4   chr4_74171161     AAsi    G    C        0      0        2 
   4   chr4_74171161     AKia    G    C        0      0        2 
   4   chr4_74171161     AOna    G    C        0      0        2 
   4   chr4_74171161     ASom    G    C        0      0        2 
   4   chr4_74171161     HCab    G    C      0.5      1        2 
   4   chr4_74171161     HPrz    G    C        0      0        2 
   4   chr4_74171161     ZBoe    G    C        0      0        2 
   4   chr4_74171161     ZGre    G    C        0      0        2 
   4   chr4_74171161     ZHar    G    C        0      0        2 
   4   chr4_74171161   Sample    G    C        0      0        2 
   4   chr4_74179972     AAsi    G    T        0      0        2 
   4   chr4_74179972     AKia    G    T        0      0        2 
   4   chr4_74179972     AOna    G    T        0      0        2 
   4   chr4_74179972     ASom    G    T      0.5      1        2 
   4   chr4_74179972     HCab    G    T        0      0        2 
   4   chr4_74179972     HPrz    G    T        0      0        2 
   4   chr4_74179972     ZBoe    G    T        0      0        2 
   4   chr4_74179972     ZGre    G    T        0      0        2 
   4   chr4_74179972     ZHar    G    T        0      0        2 
   4   chr4_74179972   Sample    G    T        0      0        2 
   4   chr4_74188994     AAsi    C    A        0      0        2 
   4   chr4_74188994     AKia    C    A        0      0        2 
   4   chr4_74188994     AOna    C    A        0      0        2 
   4   chr4_74188994     ASom    C    A        0      0        2 
   4   chr4_74188994     HCab    C    A      0.5      1        2 
   4   chr4_74188994     HPrz    C    A        0      0        2 
   4   chr4_74188994     ZBoe    C    A        0      0        2 
   4   chr4_74188994     ZGre    C    A        0      0        2 
   4   chr4_74188994     ZHar    C    A        0      0        2 
   4   chr4_74188994   Sample    C    A        0      0        2 
   4   chr4_74204022     AAsi    G    T        0      0        2 
   4   chr4_74204022     AKia    G    T        0      0        2 
   4   chr4_74204022     AOna    G    T        0      0        2 
   4   chr4_74204022     ASom    G    T        0      0        2 
   4   chr4_74204022     HCab    G    T        0      0        2 
   4   chr4_74204022     HPrz    G    T        0      0        2 
   4   chr4_74204022     ZBoe    G    T        1      2        2 
   4   chr4_74204022     ZGre    G    T        0      0        2 
   4   chr4_74204022     ZHar    G    T        0      0        2 
   4   chr4_74204022   Sample    G    T        0      0        2 
   4   chr4_74210721     AAsi    C    G        0      0        2 
   4   chr4_74210721     AKia    C    G        0      0        2 
   4   chr4_74210721     AOna    C    G        0      0        2 
   4   chr4_74210721     ASom    C    G        0      0        2 
   4   chr4_74210721     HCab    C    G        1      2        2 
   4   chr4_74210721     HPrz    C    G        1      2        2 
   4   chr4_74210721     ZBoe    C    G        0      0        2 
   4   chr4_74210721     ZGre    C    G        0      0        2 
   4   chr4_74210721     ZHar    C    G        0      0        2 
   4   chr4_74210721   Sample    C    G        0      0        2 
   4   chr4_74226171     AAsi    T    A        0      0        2 
   4   chr4_74226171     AKia    T    A        0      0        2 
   4   chr4_74226171     AOna    T    A        0      0        2 
   4   chr4_74226171     ASom    T    A        0      0        2 
   4   chr4_74226171     HCab    T    A        0      0        2 
   4   chr4_74226171     HPrz    T    A        0      0        2 
   4   chr4_74226171     ZBoe    T    A        1      2        2 
   4   chr4_74226171     ZGre    T    A        0      0        2 
   4   chr4_74226171     ZHar    T    A        0      0        2 
   4   chr4_74226171   Sample    T    A        0      0        2 
   4   chr4_74231798     AAsi    C    A        0      0        2 
   4   chr4_74231798     AKia    C    A        0      0        2 
   4   chr4_74231798     AOna    C    A        0      0        2 
   4   chr4_74231798     ASom    C    A        0      0        2 
   4   chr4_74231798     HCab    C    A        0      0        2 
   4   chr4_74231798     HPrz    C    A        0      0        2 
   4   chr4_74231798     ZBoe    C    A        0      0        2 
   4   chr4_74231798     ZGre    C    A        0      0        2 
   4   chr4_74231798     ZHar    C    A      0.5      1        2 
   4   chr4_74231798   Sample    C    A        0      0        2 
   4   chr4_74242326     AAsi    G    C        0      0        2 
   4   chr4_74242326     AKia    G    C        0      0        2 
   4   chr4_74242326     AOna    G    C        0      0        2 
   4   chr4_74242326     ASom    G    C        0      0        2 
   4   chr4_74242326     HCab    G    C        0      0        2 
   4   chr4_74242326     HPrz    G    C        0      0        2 
   4   chr4_74242326     ZBoe    G    C        0      0        2 
   4   chr4_74242326     ZGre    G    C        0      0        2 
   4   chr4_74242326     ZHar    G    C      0.5      1        2 
   4   chr4_74242326   Sample    G    C        0      0        2 
   4   chr4_74254930     AAsi    G    C        0      0        2 
   4   chr4_74254930     AKia    G    C        0      0        2 
   4   chr4_74254930     AOna    G    C        0      0        2 
   4   chr4_74254930     ASom    G    C        0      0        2 
   4   chr4_74254930     HCab    G    C        1      2        2 
   4   chr4_74254930     HPrz    G    C        1      2        2 
   4   chr4_74254930     ZBoe    G    C        0      0        2 
   4   chr4_74254930     ZGre    G    C        0      0        2 
   4   chr4_74254930     ZHar    G    C        0      0        2 
   4   chr4_74254930   Sample    G    C        0      0        2 
   4   chr4_74301822     AAsi    C    G        0      0        2 
   4   chr4_74301822     AKia    C    G        0      0        2 
   4   chr4_74301822     AOna    C    G      0.5      1        2 
   4   chr4_74301822     ASom    C    G        0      0        2 
   4   chr4_74301822     HCab    C    G        0      0        2 
   4   chr4_74301822     HPrz    C    G        0      0        2 
   4   chr4_74301822     ZBoe    C    G        0      0        2 
   4   chr4_74301822     ZGre    C    G        0      0        2 
   4   chr4_74301822     ZHar    C    G        0      0        2 
   4   chr4_74301822   Sample    C    G        0      0        2 
   4   chr4_74308354     AAsi    G    C        0      0        2 
   4   chr4_74308354     AKia    G    C        1      2        2 
   4   chr4_74308354     AOna    G    C        0      0        2 
   4   chr4_74308354     ASom    G    C        0      0        2 
   4   chr4_74308354     HCab    G    C        0      0        2 
   4   chr4_74308354     HPrz    G    C        0      0        2 
   4   chr4_74308354     ZBoe    G    C        0      0        2 
   4   chr4_74308354     ZGre    G    C        0      0        2 
   4   chr4_74308354     ZHar    G    C        0      0        2 
   4   chr4_74308354   Sample    G    C        0      0        2 
   4   chr4_74310625     AAsi    G    T        0      0        2 
   4   chr4_74310625     AKia    G    T        0      0        2 
   4   chr4_74310625     AOna    G    T        0      0        2 
   4   chr4_74310625     ASom    G    T        0      0        2 
   4   chr4_74310625     HCab    G    T        1      2        2 
   4   chr4_74310625     HPrz    G    T        1      2        2 
   4   chr4_74310625     ZBoe    G    T        0      0        2 
   4   chr4_74310625     ZGre    G    T        0      0        2 
   4   chr4_74310625     ZHar    G    T        0      0        2 
   4   chr4_74310625   Sample    G    T        0      0        2 
   4   chr4_74319048     AAsi    C    G        0      0        2 
   4   chr4_74319048     AKia    C    G        0      0        2 
   4   chr4_74319048     AOna    C    G        0      0        2 
   4   chr4_74319048     ASom    C    G        0      0        2 
   4   chr4_74319048     HCab    C    G        1      2        2 
   4   chr4_74319048     HPrz    C    G        1      2        2 
   4   chr4_74319048     ZBoe    C    G        0      0        2 
   4   chr4_74319048     ZGre    C    G        0      0        2 
   4   chr4_74319048     ZHar    C    G        0      0        2 
   4   chr4_74319048   Sample    C    G        0      0        2 
   4   chr4_74331256     AAsi    G    C        0      0        2 
   4   chr4_74331256     AKia    G    C        0      0        2 
   4   chr4_74331256     AOna    G    C        0      0        2 
   4   chr4_74331256     ASom    G    C        0      0        2 
   4   chr4_74331256     HCab    G    C        1      2        2 
   4   chr4_74331256     HPrz    G    C        1      2        2 
   4   chr4_74331256     ZBoe    G    C        0      0        2 
   4   chr4_74331256     ZGre    G    C        0      0        2 
   4   chr4_74331256     ZHar    G    C        0      0        2 
   4   chr4_74331256   Sample    G    C        0      0        2 
   4   chr4_74334744     AAsi    G    C        0      0        2 
   4   chr4_74334744     AKia    G    C        0      0        2 
   4   chr4_74334744     AOna    G    C        0      0        2 
   4   chr4_74334744     ASom    G    C        0      0        2 
   4   chr4_74334744     HCab    G    C        0      0        2 
   4   chr4_74334744     HPrz    G    C        0      0        2 
   4   chr4_74334744     ZBoe    G    C      0.5      1        2 
   4   chr4_74334744     ZGre    G    C        1      2        2 
   4   chr4_74334744     ZHar    G    C        0      0        2 
   4   chr4_74334744   Sample    G    C        0      0        2 
   4   chr4_74336355     AAsi    T    G        0      0        2 
   4   chr4_74336355     AKia    T    G        0      0        2 
   4   chr4_74336355     AOna    T    G        0      0        2 
   4   chr4_74336355     ASom    T    G        0      0        2 
   4   chr4_74336355     HCab    T    G        0      0        2 
   4   chr4_74336355     HPrz    T    G        0      0        2 
   4   chr4_74336355     ZBoe    T    G      0.5      1        2 
   4   chr4_74336355     ZGre    T    G        0      0        2 
   4   chr4_74336355     ZHar    T    G        0      0        2 
   4   chr4_74336355   Sample    T    G        0      0        2 
   4   chr4_74371682     AAsi    G    C        0      0        2 
   4   chr4_74371682     AKia    G    C        0      0        2 
   4   chr4_74371682     AOna    G    C        0      0        2 
   4   chr4_74371682     ASom    G    C        0      0        2 
   4   chr4_74371682     HCab    G    C        1      2        2 
   4   chr4_74371682     HPrz    G    C        1      2        2 
   4   chr4_74371682     ZBoe    G    C        0      0        2 
   4   chr4_74371682     ZGre    G    C        0      0        2 
   4   chr4_74371682     ZHar    G    C        0      0        2 
   4   chr4_74371682   Sample    G    C        0      0        2 
   4   chr4_74380469     AAsi    G    T        0      0        2 
   4   chr4_74380469     AKia    G    T        0      0        2 
   4   chr4_74380469     AOna    G    T      0.5      1        2 
   4   chr4_74380469     ASom    G    T        0      0        2 
   4   chr4_74380469     HCab    G    T        0      0        2 
   4   chr4_74380469     HPrz    G    T        0      0        2 
   4   chr4_74380469     ZBoe    G    T        0      0        2 
   4   chr4_74380469     ZGre    G    T        0      0        2 
   4   chr4_74380469     ZHar    G    T        0      0        2 
   4   chr4_74380469   Sample    G    T        0      0        2 
   4   chr4_74383838     AAsi    C    A        0      0        2 
   4   chr4_74383838     AKia    C    A        0      0        2 
   4   chr4_74383838     AOna    C    A      0.5      1        2 
   4   chr4_74383838     ASom    C    A        0      0        2 
   4   chr4_74383838     HCab    C    A        0      0        2 
   4   chr4_74383838     HPrz    C    A        0      0        2 
   4   chr4_74383838     ZBoe    C    A        0      0        2 
   4   chr4_74383838     ZGre    C    A        0      0        2 
   4   chr4_74383838     ZHar    C    A        0      0        2 
   4   chr4_74383838   Sample    C    A        0      0        2 
   4   chr4_74389282     AAsi    A    C        0      0        2 
   4   chr4_74389282     AKia    A    C        1      2        2 
   4   chr4_74389282     AOna    A    C        0      0        2 
   4   chr4_74389282     ASom    A    C        0      0        2 
   4   chr4_74389282     HCab    A    C        0      0        2 
   4   chr4_74389282     HPrz    A    C        0      0        2 
   4   chr4_74389282     ZBoe    A    C        0      0        2 
   4   chr4_74389282     ZGre    A    C        0      0        2 
   4   chr4_74389282     ZHar    A    C        0      0        2 
   4   chr4_74389282   Sample    A    C        0      0        2 
   4   chr4_74506397     AAsi    G    T        0      0        2 
   4   chr4_74506397     AKia    G    T        0      0        2 
   4   chr4_74506397     AOna    G    T        0      0        2 
   4   chr4_74506397     ASom    G    T      0.5      1        2 
   4   chr4_74506397     HCab    G    T        0      0        2 
   4   chr4_74506397     HPrz    G    T        0      0        2 
   4   chr4_74506397     ZBoe    G    T        0      0        2 
   4   chr4_74506397     ZGre    G    T        0      0        2 
   4   chr4_74506397     ZHar    G    T        0      0        2 
   4   chr4_74506397   Sample    G    T        0      0        2 
   4   chr4_74506804     AAsi    T    G        0      0        2 
   4   chr4_74506804     AKia    T    G        0      0        2 
   4   chr4_74506804     AOna    T    G        0      0        2 
   4   chr4_74506804     ASom    T    G        0      0        2 
   4   chr4_74506804     HCab    T    G        0      0        2 
   4   chr4_74506804     HPrz    T    G      0.5      1        2 
   4   chr4_74506804     ZBoe    T    G        0      0        2 
   4   chr4_74506804     ZGre    T    G        0      0        2 
   4   chr4_74506804     ZHar    T    G        0      0        2 
   4   chr4_74506804   Sample    T    G        0      0        2 
   4   chr4_74558576     AAsi    A    C        0      0        2 
   4   chr4_74558576     AKia    A    C        0      0        2 
   4   chr4_74558576     AOna    A    C        0      0        2 
   4   chr4_74558576     ASom    A    C        0      0        2 
   4   chr4_74558576     HCab    A    C        0      0        2 
   4   chr4_74558576     HPrz    A    C        0      0        2 
   4   chr4_74558576     ZBoe    A    C        0      0        2 
   4   chr4_74558576     ZGre    A    C        0      0        2 
   4   chr4_74558576     ZHar    A    C        1      2        2 
   4   chr4_74558576   Sample    A    C        0      0        2 
   4   chr4_74606360     AAsi    T    G        0      0        2 
   4   chr4_74606360     AKia    T    G        0      0        2 
   4   chr4_74606360     AOna    T    G      0.5      1        2 
   4   chr4_74606360     ASom    T    G        0      0        2 
   4   chr4_74606360     HCab    T    G        0      0        2 
   4   chr4_74606360     HPrz    T    G        0      0        2 
   4   chr4_74606360     ZBoe    T    G        0      0        2 
   4   chr4_74606360     ZGre    T    G        0      0        2 
   4   chr4_74606360     ZHar    T    G        0      0        2 
   4   chr4_74606360   Sample    T    G        0      0        2 
   4   chr4_74610008     AAsi    T    A        0      0        2 
   4   chr4_74610008     AKia    T    A        0      0        2 
   4   chr4_74610008     AOna    T    A        0      0        2 
   4   chr4_74610008     ASom    T    A        0      0        2 
   4   chr4_74610008     HCab    T    A        0      0        2 
   4   chr4_74610008     HPrz    T    A        0      0        2 
   4   chr4_74610008     ZBoe    T    A      0.5      1        2 
   4   chr4_74610008     ZGre    T    A        0      0        2 
   4   chr4_74610008     ZHar    T    A        0      0        2 
   4   chr4_74610008   Sample    T    A        0      0        2 
   4   chr4_74610463     AAsi    G    T        0      0        2 
   4   chr4_74610463     AKia    G    T        0      0        2 
   4   chr4_74610463     AOna    G    T      0.5      1        2 
   4   chr4_74610463     ASom    G    T        0      0        2 
   4   chr4_74610463     HCab    G    T        0      0        2 
   4   chr4_74610463     HPrz    G    T        0      0        2 
   4   chr4_74610463     ZBoe    G    T        0      0        2 
   4   chr4_74610463     ZGre    G    T        0      0        2 
   4   chr4_74610463     ZHar    G    T        0      0        2 
   4   chr4_74610463   Sample    G    T        0      0        2 
   4   chr4_74614665     AAsi    T    G        0      0        2 
   4   chr4_74614665     AKia    T    G        0      0        2 
   4   chr4_74614665     AOna    T    G        0      0        2 
   4   chr4_74614665     ASom    T    G        0      0        2 
   4   chr4_74614665     HCab    T    G        0      0        2 
   4   chr4_74614665     HPrz    T    G      0.5      1        2 
   4   chr4_74614665     ZBoe    T    G        0      0        2 
   4   chr4_74614665     ZGre    T    G        0      0        2 
   4   chr4_74614665     ZHar    T    G        0      0        2 
   4   chr4_74614665   Sample    T    G        0      0        2 
   4   chr4_74630129     AAsi    G    T        0      0        2 
   4   chr4_74630129     AKia    G    T        0      0        2 
   4   chr4_74630129     AOna    G    T        0      0        2 
   4   chr4_74630129     ASom    G    T        0      0        2 
   4   chr4_74630129     HCab    G    T        1      2        2 
   4   chr4_74630129     HPrz    G    T        1      2        2 
   4   chr4_74630129     ZBoe    G    T        0      0        2 
   4   chr4_74630129     ZGre    G    T        0      0        2 
   4   chr4_74630129     ZHar    G    T        0      0        2 
   4   chr4_74630129   Sample    G    T        0      0        2 
   4   chr4_74672385     AAsi    A    C        0      0        2 
   4   chr4_74672385     AKia    A    C        0      0        2 
   4   chr4_74672385     AOna    A    C        0      0        2 
   4   chr4_74672385     ASom    A    C        0      0        2 
   4   chr4_74672385     HCab    A    C        0      0        2 
   4   chr4_74672385     HPrz    A    C        0      0        2 
   4   chr4_74672385     ZBoe    A    C        0      0        2 
   4   chr4_74672385     ZGre    A    C        0      0        2 
   4   chr4_74672385     ZHar    A    C        1      2        2 
   4   chr4_74672385   Sample    A    C        0      0        2 
   4   chr4_74674719     AAsi    G    T        0      0        2 
   4   chr4_74674719     AKia    G    T        0      0        2 
   4   chr4_74674719     AOna    G    T        0      0        2 
   4   chr4_74674719     ASom    G    T        0      0        2 
   4   chr4_74674719     HCab    G    T        1      2        2 
   4   chr4_74674719     HPrz    G    T        1      2        2 
   4   chr4_74674719     ZBoe    G    T        0      0        2 
   4   chr4_74674719     ZGre    G    T        0      0        2 
   4   chr4_74674719     ZHar    G    T        0      0        2 
   4   chr4_74674719   Sample    G    T        0      0        2 
   4   chr4_74684532     AAsi    T    A        0      0        2 
   4   chr4_74684532     AKia    T    A        0      0        2 
   4   chr4_74684532     AOna    T    A        0      0        2 
   4   chr4_74684532     ASom    T    A        0      0        2 
   4   chr4_74684532     HCab    T    A      0.5      1        2 
   4   chr4_74684532     HPrz    T    A        0      0        2 
   4   chr4_74684532     ZBoe    T    A        0      0        2 
   4   chr4_74684532     ZGre    T    A        0      0        2 
   4   chr4_74684532     ZHar    T    A        0      0        2 
   4   chr4_74684532   Sample    T    A        0      0        2 
   4   chr4_74695050     AAsi    T    G        0      0        2 
   4   chr4_74695050     AKia    T    G        0      0        2 
   4   chr4_74695050     AOna    T    G        0      0        2 
   4   chr4_74695050     ASom    T    G        0      0        2 
   4   chr4_74695050     HCab    T    G        1      2        2 
   4   chr4_74695050     HPrz    T    G        1      2        2 
   4   chr4_74695050     ZBoe    T    G        0      0        2 
   4   chr4_74695050     ZGre    T    G        0      0        2 
   4   chr4_74695050     ZHar    T    G        0      0        2 
   4   chr4_74695050   Sample    T    G        0      0        2 
   4   chr4_74695533     AAsi    T    G        0      0        2 
   4   chr4_74695533     AKia    T    G        0      0        2 
   4   chr4_74695533     AOna    T    G        0      0        2 
   4   chr4_74695533     ASom    T    G        0      0        2 
   4   chr4_74695533     HCab    T    G        0      0        2 
   4   chr4_74695533     HPrz    T    G        0      0        2 
   4   chr4_74695533     ZBoe    T    G        0      0        2 
   4   chr4_74695533     ZGre    T    G        0      0        2 
   4   chr4_74695533     ZHar    T    G        1      2        2 
   4   chr4_74695533   Sample    T    G        0      0        2 
   4   chr4_74702700     AAsi    C    A        0      0        2 
   4   chr4_74702700     AKia    C    A        0      0        2 
   4   chr4_74702700     AOna    C    A        0      0        2 
   4   chr4_74702700     ASom    C    A        0      0        2 
   4   chr4_74702700     HCab    C    A      0.5      1        2 
   4   chr4_74702700     HPrz    C    A        0      0        2 
   4   chr4_74702700     ZBoe    C    A        0      0        2 
   4   chr4_74702700     ZGre    C    A        0      0        2 
   4   chr4_74702700     ZHar    C    A        0      0        2 
   4   chr4_74702700   Sample    C    A        0      0        2 
   4   chr4_74704948     AAsi    G    T        0      0        2 
   4   chr4_74704948     AKia    G    T        0      0        2 
   4   chr4_74704948     AOna    G    T        0      0        2 
   4   chr4_74704948     ASom    G    T        0      0        2 
   4   chr4_74704948     HCab    G    T      0.5      1        2 
   4   chr4_74704948     HPrz    G    T        0      0        2 
   4   chr4_74704948     ZBoe    G    T        0      0        2 
   4   chr4_74704948     ZGre    G    T        0      0        2 
   4   chr4_74704948     ZHar    G    T        0      0        2 
   4   chr4_74704948   Sample    G    T        0      0        2 
   4   chr4_74719694     AAsi    A    T        0      0        2 
   4   chr4_74719694     AKia    A    T        0      0        2 
   4   chr4_74719694     AOna    A    T        0      0        2 
   4   chr4_74719694     ASom    A    T        0      0        2 
   4   chr4_74719694     HCab    A    T        1      2        2 
   4   chr4_74719694     HPrz    A    T        1      2        2 
   4   chr4_74719694     ZBoe    A    T        0      0        2 
   4   chr4_74719694     ZGre    A    T        0      0        2 
   4   chr4_74719694     ZHar    A    T        0      0        2 
   4   chr4_74719694   Sample    A    T        0      0        2 
   4   chr4_74720146     AAsi    C    G        0      0        2 
   4   chr4_74720146     AKia    C    G        0      0        2 
   4   chr4_74720146     AOna    C    G        0      0        2 
   4   chr4_74720146     ASom    C    G        0      0        2 
   4   chr4_74720146     HCab    C    G        1      2        2 
   4   chr4_74720146     HPrz    C    G        1      2        2 
   4   chr4_74720146     ZBoe    C    G        0      0        2 
   4   chr4_74720146     ZGre    C    G        0      0        2 
   4   chr4_74720146     ZHar    C    G        0      0        2 
   4   chr4_74720146   Sample    C    G        0      0        2 
   4   chr4_74729916     AAsi    G    C      0.5      1        2 
   4   chr4_74729916     AKia    G    C        0      0        2 
   4   chr4_74729916     AOna    G    C        0      0        2 
   4   chr4_74729916     ASom    G    C        1      2        2 
   4   chr4_74729916     HCab    G    C        0      0        2 
   4   chr4_74729916     HPrz    G    C        0      0        2 
   4   chr4_74729916     ZBoe    G    C        0      0        2 
   4   chr4_74729916     ZGre    G    C        0      0        2 
   4   chr4_74729916     ZHar    G    C        0      0        2 
   4   chr4_74729916   Sample    G    C        1      2        2 
   4   chr4_74735682     AAsi    G    T        0      0        2 
   4   chr4_74735682     AKia    G    T        0      0        2 
   4   chr4_74735682     AOna    G    T        0      0        2 
   4   chr4_74735682     ASom    G    T        0      0        2 
   4   chr4_74735682     HCab    G    T        1      2        2 
   4   chr4_74735682     HPrz    G    T        1      2        2 
   4   chr4_74735682     ZBoe    G    T        0      0        2 
   4   chr4_74735682     ZGre    G    T        0      0        2 
   4   chr4_74735682     ZHar    G    T        0      0        2 
   4   chr4_74735682   Sample    G    T        0      0        2 
   4   chr4_74751500     AAsi    C    G        0      0        2 
   4   chr4_74751500     AKia    C    G        0      0        2 
   4   chr4_74751500     AOna    C    G        0      0        2 
   4   chr4_74751500     ASom    C    G        0      0        2 
   4   chr4_74751500     HCab    C    G        0      0        2 
   4   chr4_74751500     HPrz    C    G        0      0        2 
   4   chr4_74751500     ZBoe    C    G        0      0        2 
   4   chr4_74751500     ZGre    C    G      0.5      1        2 
   4   chr4_74751500     ZHar    C    G        0      0        2 
   4   chr4_74751500   Sample    C    G        0      0        2 
   4   chr4_74754182     AAsi    A    T        0      0        2 
   4   chr4_74754182     AKia    A    T        0      0        2 
   4   chr4_74754182     AOna    A    T        0      0        2 
   4   chr4_74754182     ASom    A    T        0      0        2 
   4   chr4_74754182     HCab    A    T        1      2        2 
   4   chr4_74754182     HPrz    A    T        1      2        2 
   4   chr4_74754182     ZBoe    A    T        0      0        2 
   4   chr4_74754182     ZGre    A    T        0      0        2 
   4   chr4_74754182     ZHar    A    T        0      0        2 
   4   chr4_74754182   Sample    A    T        0      0        2 
   4   chr4_74791925     AAsi    C    G        0      0        2 
   4   chr4_74791925     AKia    C    G        0      0        2 
   4   chr4_74791925     AOna    C    G      0.5      1        2 
   4   chr4_74791925     ASom    C    G        0      0        2 
   4   chr4_74791925     HCab    C    G        0      0        2 
   4   chr4_74791925     HPrz    C    G        0      0        2 
   4   chr4_74791925     ZBoe    C    G        0      0        2 
   4   chr4_74791925     ZGre    C    G        0      0        2 
   4   chr4_74791925     ZHar    C    G        0      0        2 
   4   chr4_74791925   Sample    C    G        0      0        2 
   4   chr4_74804308     AAsi    A    C        0      0        2 
   4   chr4_74804308     AKia    A    C        1      2        2 
   4   chr4_74804308     AOna    A    C        0      0        2 
   4   chr4_74804308     ASom    A    C        0      0        2 
   4   chr4_74804308     HCab    A    C        0      0        2 
   4   chr4_74804308     HPrz    A    C        0      0        2 
   4   chr4_74804308     ZBoe    A    C        0      0        2 
   4   chr4_74804308     ZGre    A    C        0      0        2 
   4   chr4_74804308     ZHar    A    C        0      0        2 
   4   chr4_74804308   Sample    A    C        0      0        2 
   4   chr4_74810770     AAsi    C    G        0      0        2 
   4   chr4_74810770     AKia    C    G        0      0        2 
   4   chr4_74810770     AOna    C    G        0      0        2 
   4   chr4_74810770     ASom    C    G        0      0        2 
   4   chr4_74810770     HCab    C    G      0.5      1        2 
   4   chr4_74810770     HPrz    C    G        0      0        2 
   4   chr4_74810770     ZBoe    C    G        0      0        2 
   4   chr4_74810770     ZGre    C    G        0      0        2 
   4   chr4_74810770     ZHar    C    G        0      0        2 
   4   chr4_74810770   Sample    C    G        0      0        2 
   4   chr4_74819383     AAsi    T    G        0      0        2 
   4   chr4_74819383     AKia    T    G        0      0        2 
   4   chr4_74819383     AOna    T    G        0      0        2 
   4   chr4_74819383     ASom    T    G        0      0        2 
   4   chr4_74819383     HCab    T    G        0      0        2 
   4   chr4_74819383     HPrz    T    G        0      0        2 
   4   chr4_74819383     ZBoe    T    G      0.5      1        2 
   4   chr4_74819383     ZGre    T    G        0      0        2 
   4   chr4_74819383     ZHar    T    G        0      0        2 
   4   chr4_74819383   Sample    T    G        0      0        2 
   4   chr4_74840602     AAsi    G    C        0      0        2 
   4   chr4_74840602     AKia    G    C        0      0        2 
   4   chr4_74840602     AOna    G    C        0      0        2 
   4   chr4_74840602     ASom    G    C        0      0        2 
   4   chr4_74840602     HCab    G    C        0      0        2 
   4   chr4_74840602     HPrz    G    C        0      0        2 
   4   chr4_74840602     ZBoe    G    C        0      0        2 
   4   chr4_74840602     ZGre    G    C        1      2        2 
   4   chr4_74840602     ZHar    G    C        0      0        2 
   4   chr4_74840602   Sample    G    C        0      0        2 
   4   chr4_74879142     AAsi    T    A        0      0        2 
   4   chr4_74879142     AKia    T    A        0      0        2 
   4   chr4_74879142     AOna    T    A      0.5      1        2 
   4   chr4_74879142     ASom    T    A        0      0        2 
   4   chr4_74879142     HCab    T    A        0      0        2 
   4   chr4_74879142     HPrz    T    A        0      0        2 
   4   chr4_74879142     ZBoe    T    A        0      0        2 
   4   chr4_74879142     ZGre    T    A        0      0        2 
   4   chr4_74879142     ZHar    T    A        0      0        2 
   4   chr4_74879142   Sample    T    A        0      0        2 
   4   chr4_74883117     AAsi    T    G        0      0        2 
   4   chr4_74883117     AKia    T    G        0      0        2 
   4   chr4_74883117     AOna    T    G        0      0        2 
   4   chr4_74883117     ASom    T    G        0      0        2 
   4   chr4_74883117     HCab    T    G      0.5      1        2 
   4   chr4_74883117     HPrz    T    G      0.5      1        2 
   4   chr4_74883117     ZBoe    T    G        0      0        2 
   4   chr4_74883117     ZGre    T    G        0      0        2 
   4   chr4_74883117     ZHar    T    G        0      0        2 
   4   chr4_74883117   Sample    T    G        0      0        2 
   4   chr4_74892918     AAsi    G    C        0      0        2 
   4   chr4_74892918     AKia    G    C        0      0        2 
   4   chr4_74892918     AOna    G    C        0      0        2 
   4   chr4_74892918     ASom    G    C        0      0        2 
   4   chr4_74892918     HCab    G    C        1      2        2 
   4   chr4_74892918     HPrz    G    C        1      2        2 
   4   chr4_74892918     ZBoe    G    C        0      0        2 
   4   chr4_74892918     ZGre    G    C        0      0        2 
   4   chr4_74892918     ZHar    G    C        0      0        2 
   4   chr4_74892918   Sample    G    C        0      0        2 
   4   chr4_74900798     AAsi    T    G        1      2        2 
   4   chr4_74900798     AKia    T    G        0      0        2 
   4   chr4_74900798     AOna    T    G        0      0        2 
   4   chr4_74900798     ASom    T    G        1      2        2 
   4   chr4_74900798     HCab    T    G        0      0        2 
   4   chr4_74900798     HPrz    T    G        0      0        2 
   4   chr4_74900798     ZBoe    T    G        0      0        2 
   4   chr4_74900798     ZGre    T    G        0      0        2 
   4   chr4_74900798     ZHar    T    G        0      0        2 
   4   chr4_74900798   Sample    T    G        1      2        2 
   4   chr4_74939032     AAsi    G    T        0      0        2 
   4   chr4_74939032     AKia    G    T        0      0        2 
   4   chr4_74939032     AOna    G    T        0      0        2 
   4   chr4_74939032     ASom    G    T        0      0        2 
   4   chr4_74939032     HCab    G    T        1      2        2 
   4   chr4_74939032     HPrz    G    T        1      2        2 
   4   chr4_74939032     ZBoe    G    T        0      0        2 
   4   chr4_74939032     ZGre    G    T        0      0        2 
   4   chr4_74939032     ZHar    G    T        0      0        2 
   4   chr4_74939032   Sample    G    T        0      0        2 
   4   chr4_74940507     AAsi    T    A        0      0        2 
   4   chr4_74940507     AKia    T    A        0      0        2 
   4   chr4_74940507     AOna    T    A      0.5      1        2 
   4   chr4_74940507     ASom    T    A        0      0        2 
   4   chr4_74940507     HCab    T    A        0      0        2 
   4   chr4_74940507     HPrz    T    A        0      0        2 
   4   chr4_74940507     ZBoe    T    A        0      0        2 
   4   chr4_74940507     ZGre    T    A        0      0        2 
   4   chr4_74940507     ZHar    T    A        0      0        2 
   4   chr4_74940507   Sample    T    A        0      0        2 
   4   chr4_74943077     AAsi    T    A        0      0        2 
   4   chr4_74943077     AKia    T    A      0.5      1        2 
   4   chr4_74943077     AOna    T    A        1      2        2 
   4   chr4_74943077     ASom    T    A        0      0        2 
   4   chr4_74943077     HCab    T    A        0      0        2 
   4   chr4_74943077     HPrz    T    A        0      0        2 
   4   chr4_74943077     ZBoe    T    A        0      0        2 
   4   chr4_74943077     ZGre    T    A        0      0        2 
   4   chr4_74943077     ZHar    T    A        0      0        2 
   4   chr4_74943077   Sample    T    A        0      0        2 
   4   chr4_74949584     AAsi    G    T        0      0        2 
   4   chr4_74949584     AKia    G    T        0      0        2 
   4   chr4_74949584     AOna    G    T        0      0        2 
   4   chr4_74949584     ASom    G    T        0      0        2 
   4   chr4_74949584     HCab    G    T        0      0        2 
   4   chr4_74949584     HPrz    G    T        0      0        2 
   4   chr4_74949584     ZBoe    G    T        0      0        2 
   4   chr4_74949584     ZGre    G    T        1      2        2 
   4   chr4_74949584     ZHar    G    T        0      0        2 
   4   chr4_74949584   Sample    G    T        0      0        2 
   4   chr4_74955277     AAsi    A    C        0      0        2 
   4   chr4_74955277     AKia    A    C        0      0        2 
   4   chr4_74955277     AOna    A    C        0      0        2 
   4   chr4_74955277     ASom    A    C        0      0        2 
   4   chr4_74955277     HCab    A    C        1      2        2 
   4   chr4_74955277     HPrz    A    C        1      2        2 
   4   chr4_74955277     ZBoe    A    C        0      0        2 
   4   chr4_74955277     ZGre    A    C        0      0        2 
   4   chr4_74955277     ZHar    A    C        0      0        2 
   4   chr4_74955277   Sample    A    C        0      0        2 
   4   chr4_74955558     AAsi    G    C        0      0        2 
   4   chr4_74955558     AKia    G    C        0      0        2 
   4   chr4_74955558     AOna    G    C        0      0        2 
   4   chr4_74955558     ASom    G    C        0      0        2 
   4   chr4_74955558     HCab    G    C        1      2        2 
   4   chr4_74955558     HPrz    G    C        1      2        2 
   4   chr4_74955558     ZBoe    G    C        0      0        2 
   4   chr4_74955558     ZGre    G    C        0      0        2 
   4   chr4_74955558     ZHar    G    C        0      0        2 
   4   chr4_74955558   Sample    G    C        0      0        2 
   4   chr4_74990263     AAsi    A    T        0      0        2 
   4   chr4_74990263     AKia    A    T        0      0        2 
   4   chr4_74990263     AOna    A    T        0      0        2 
   4   chr4_74990263     ASom    A    T        0      0        2 
   4   chr4_74990263     HCab    A    T      0.5      1        2 
   4   chr4_74990263     HPrz    A    T        0      0        2 
   4   chr4_74990263     ZBoe    A    T        0      0        2 
   4   chr4_74990263     ZGre    A    T        0      0        2 
   4   chr4_74990263     ZHar    A    T        0      0        2 
   4   chr4_74990263   Sample    A    T        0      0        2 
   4   chr4_75012643     AAsi    C    A        0      0        2 
   4   chr4_75012643     AKia    C    A        1      2        2 
   4   chr4_75012643     AOna    C    A        1      2        2 
   4   chr4_75012643     ASom    C    A        0      0        2 
   4   chr4_75012643     HCab    C    A        0      0        2 
   4   chr4_75012643     HPrz    C    A        0      0        2 
   4   chr4_75012643     ZBoe    C    A        0      0        2 
   4   chr4_75012643     ZGre    C    A        0      0        2 
   4   chr4_75012643     ZHar    C    A        0      0        2 
   4   chr4_75012643   Sample    C    A        0      0        2 
   4   chr4_75051332     AAsi    C    A        0      0        2 
   4   chr4_75051332     AKia    C    A        0      0        2 
   4   chr4_75051332     AOna    C    A      0.5      1        2 
   4   chr4_75051332     ASom    C    A        0      0        2 
   4   chr4_75051332     HCab    C    A        0      0        2 
   4   chr4_75051332     HPrz    C    A        0      0        2 
   4   chr4_75051332     ZBoe    C    A        0      0        2 
   4   chr4_75051332     ZGre    C    A        0      0        2 
   4   chr4_75051332     ZHar    C    A        0      0        2 
   4   chr4_75051332   Sample    C    A        0      0        2 
   4   chr4_75055983     AAsi    G    C        0      0        2 
   4   chr4_75055983     AKia    G    C        0      0        2 
   4   chr4_75055983     AOna    G    C        0      0        2 
   4   chr4_75055983     ASom    G    C        0      0        2 
   4   chr4_75055983     HCab    G    C        0      0        2 
   4   chr4_75055983     HPrz    G    C        0      0        2 
   4   chr4_75055983     ZBoe    G    C        0      0        2 
   4   chr4_75055983     ZGre    G    C        0      0        2 
   4   chr4_75055983     ZHar    G    C        1      2        2 
   4   chr4_75055983   Sample    G    C        0      0        2 
   4   chr4_75070580     AAsi    G    C        0      0        2 
   4   chr4_75070580     AKia    G    C        0      0        2 
   4   chr4_75070580     AOna    G    C        0      0        2 
   4   chr4_75070580     ASom    G    C        0      0        2 
   4   chr4_75070580     HCab    G    C      0.5      1        2 
   4   chr4_75070580     HPrz    G    C        0      0        2 
   4   chr4_75070580     ZBoe    G    C        0      0        2 
   4   chr4_75070580     ZGre    G    C        0      0        2 
   4   chr4_75070580     ZHar    G    C        0      0        2 
   4   chr4_75070580   Sample    G    C        0      0        2 
   4   chr4_75072034     AAsi    A    C        0      0        2 
   4   chr4_75072034     AKia    A    C        0      0        2 
   4   chr4_75072034     AOna    A    C        0      0        2 
   4   chr4_75072034     ASom    A    C        0      0        2 
   4   chr4_75072034     HCab    A    C        1      2        2 
   4   chr4_75072034     HPrz    A    C        1      2        2 
   4   chr4_75072034     ZBoe    A    C        0      0        2 
   4   chr4_75072034     ZGre    A    C        0      0        2 
   4   chr4_75072034     ZHar    A    C        0      0        2 
   4   chr4_75072034   Sample    A    C        0      0        2 
   4   chr4_75073956     AAsi    A    T        0      0        2 
   4   chr4_75073956     AKia    A    T      0.5      1        2 
   4   chr4_75073956     AOna    A    T        0      0        2 
   4   chr4_75073956     ASom    A    T        0      0        2 
   4   chr4_75073956     HCab    A    T        0      0        2 
   4   chr4_75073956     HPrz    A    T        0      0        2 
   4   chr4_75073956     ZBoe    A    T        0      0        2 
   4   chr4_75073956     ZGre    A    T        0      0        2 
   4   chr4_75073956     ZHar    A    T        0      0        2 
   4   chr4_75073956   Sample    A    T        0      0        2 
   4   chr4_75075388     AAsi    A    T        0      0        2 
   4   chr4_75075388     AKia    A    T        0      0        2 
   4   chr4_75075388     AOna    A    T        0      0        2 
   4   chr4_75075388     ASom    A    T        0      0        2 
   4   chr4_75075388     HCab    A    T        0      0        2 
   4   chr4_75075388     HPrz    A    T        0      0        2 
   4   chr4_75075388     ZBoe    A    T      0.5      1        2 
   4   chr4_75075388     ZGre    A    T        0      0        2 
   4   chr4_75075388     ZHar    A    T        0      0        2 
   4   chr4_75075388   Sample    A    T        0      0        2 
   4   chr4_75079848     AAsi    G    T        0      0        2 
   4   chr4_75079848     AKia    G    T        0      0        2 
   4   chr4_75079848     AOna    G    T        0      0        2 
   4   chr4_75079848     ASom    G    T        0      0        2 
   4   chr4_75079848     HCab    G    T        1      2        2 
   4   chr4_75079848     HPrz    G    T        1      2        2 
   4   chr4_75079848     ZBoe    G    T        0      0        2 
   4   chr4_75079848     ZGre    G    T        0      0        2 
   4   chr4_75079848     ZHar    G    T        0      0        2 
   4   chr4_75079848   Sample    G    T        0      0        2 
   4   chr4_75101348     AAsi    C    G        0      0        2 
   4   chr4_75101348     AKia    C    G        0      0        2 
   4   chr4_75101348     AOna    C    G        0      0        2 
   4   chr4_75101348     ASom    C    G        0      0        2 
   4   chr4_75101348     HCab    C    G        0      0        2 
   4   chr4_75101348     HPrz    C    G        0      0        2 
   4   chr4_75101348     ZBoe    C    G        0      0        2 
   4   chr4_75101348     ZGre    C    G        0      0        2 
   4   chr4_75101348     ZHar    C    G        1      2        2 
   4   chr4_75101348   Sample    C    G        0      0        2 
   4   chr4_75113416     AAsi    C    A        0      0        2 
   4   chr4_75113416     AKia    C    A      0.5      1        2 
   4   chr4_75113416     AOna    C    A        0      0        2 
   4   chr4_75113416     ASom    C    A        0      0        2 
   4   chr4_75113416     HCab    C    A        0      0        2 
   4   chr4_75113416     HPrz    C    A        0      0        2 
   4   chr4_75113416     ZBoe    C    A        0      0        2 
   4   chr4_75113416     ZGre    C    A        0      0        2 
   4   chr4_75113416     ZHar    C    A        0      0        2 
   4   chr4_75113416   Sample    C    A        0      0        2 
   4   chr4_75117171     AAsi    A    C        0      0        2 
   4   chr4_75117171     AKia    A    C        0      0        2 
   4   chr4_75117171     AOna    A    C        0      0        2 
   4   chr4_75117171     ASom    A    C        1      2        2 
   4   chr4_75117171     HCab    A    C        0      0        2 
   4   chr4_75117171     HPrz    A    C        0      0        2 
   4   chr4_75117171     ZBoe    A    C        0      0        2 
   4   chr4_75117171     ZGre    A    C        0      0        2 
   4   chr4_75117171     ZHar    A    C        0      0        2 
   4   chr4_75117171   Sample    A    C        0      0        2 
   4   chr4_75143707     AAsi    G    T        0      0        2 
   4   chr4_75143707     AKia    G    T        0      0        2 
   4   chr4_75143707     AOna    G    T        0      0        2 
   4   chr4_75143707     ASom    G    T        0      0        2 
   4   chr4_75143707     HCab    G    T        0      0        2 
   4   chr4_75143707     HPrz    G    T        0      0        2 
   4   chr4_75143707     ZBoe    G    T        0      0        2 
   4   chr4_75143707     ZGre    G    T        0      0        2 
   4   chr4_75143707     ZHar    G    T        1      2        2 
   4   chr4_75143707   Sample    G    T        0      0        2 
   4   chr4_75159229     AAsi    A    C        0      0        2 
   4   chr4_75159229     AKia    A    C        0      0        2 
   4   chr4_75159229     AOna    A    C        0      0        2 
   4   chr4_75159229     ASom    A    C        0      0        2 
   4   chr4_75159229     HCab    A    C        0      0        2 
   4   chr4_75159229     HPrz    A    C        0      0        2 
   4   chr4_75159229     ZBoe    A    C        0      0        2 
   4   chr4_75159229     ZGre    A    C        1      2        2 
   4   chr4_75159229     ZHar    A    C        0      0        2 
   4   chr4_75159229   Sample    A    C        0      0        2 
   4   chr4_75159854     AAsi    C    G        0      0        2 
   4   chr4_75159854     AKia    C    G        0      0        2 
   4   chr4_75159854     AOna    C    G      0.5      1        2 
   4   chr4_75159854     ASom    C    G        0      0        2 
   4   chr4_75159854     HCab    C    G        0      0        2 
   4   chr4_75159854     HPrz    C    G        0      0        2 
   4   chr4_75159854     ZBoe    C    G        0      0        2 
   4   chr4_75159854     ZGre    C    G        0      0        2 
   4   chr4_75159854     ZHar    C    G        0      0        2 
   4   chr4_75159854   Sample    C    G        0      0        2 
   4   chr4_75162476     AAsi    G    T        0      0        2 
   4   chr4_75162476     AKia    G    T        0      0        2 
   4   chr4_75162476     AOna    G    T        0      0        2 
   4   chr4_75162476     ASom    G    T        0      0        2 
   4   chr4_75162476     HCab    G    T        0      0        2 
   4   chr4_75162476     HPrz    G    T        0      0        2 
   4   chr4_75162476     ZBoe    G    T        0      0        2 
   4   chr4_75162476     ZGre    G    T      0.5      1        2 
   4   chr4_75162476     ZHar    G    T        0      0        2 
   4   chr4_75162476   Sample    G    T        0      0        2 
   4   chr4_75186054     AAsi    G    T        0      0        2 
   4   chr4_75186054     AKia    G    T        0      0        2 
   4   chr4_75186054     AOna    G    T        0      0        2 
   4   chr4_75186054     ASom    G    T      0.5      1        2 
   4   chr4_75186054     HCab    G    T        0      0        2 
   4   chr4_75186054     HPrz    G    T        0      0        2 
   4   chr4_75186054     ZBoe    G    T        0      0        2 
   4   chr4_75186054     ZGre    G    T        0      0        2 
   4   chr4_75186054     ZHar    G    T        0      0        2 
   4   chr4_75186054   Sample    G    T        0      0        2 
   4   chr4_75190390     AAsi    A    C        0      0        2 
   4   chr4_75190390     AKia    A    C        0      0        2 
   4   chr4_75190390     AOna    A    C        0      0        2 
   4   chr4_75190390     ASom    A    C        0      0        2 
   4   chr4_75190390     HCab    A    C        0      0        2 
   4   chr4_75190390     HPrz    A    C        0      0        2 
   4   chr4_75190390     ZBoe    A    C      0.5      1        2 
   4   chr4_75190390     ZGre    A    C        0      0        2 
   4   chr4_75190390     ZHar    A    C        0      0        2 
   4   chr4_75190390   Sample    A    C        0      0        2 
   4   chr4_75192355     AAsi    A    C        0      0        2 
   4   chr4_75192355     AKia    A    C        1      2        2 
   4   chr4_75192355     AOna    A    C      0.5      1        2 
   4   chr4_75192355     ASom    A    C        0      0        2 
   4   chr4_75192355     HCab    A    C        0      0        2 
   4   chr4_75192355     HPrz    A    C        0      0        2 
   4   chr4_75192355     ZBoe    A    C        0      0        2 
   4   chr4_75192355     ZGre    A    C        0      0        2 
   4   chr4_75192355     ZHar    A    C        0      0        2 
   4   chr4_75192355   Sample    A    C        0      0        2 
   4   chr4_75205277     AAsi    C    A        0      0        2 
   4   chr4_75205277     AKia    C    A        0      0        2 
   4   chr4_75205277     AOna    C    A        0      0        2 
   4   chr4_75205277     ASom    C    A        0      0        2 
   4   chr4_75205277     HCab    C    A        1      2        2 
   4   chr4_75205277     HPrz    C    A        1      2        2 
   4   chr4_75205277     ZBoe    C    A        0      0        2 
   4   chr4_75205277     ZGre    C    A        0      0        2 
   4   chr4_75205277     ZHar    C    A        0      0        2 
   4   chr4_75205277   Sample    C    A        0      0        2 
   4   chr4_75216231     AAsi    A    C        0      0        2 
   4   chr4_75216231     AKia    A    C        0      0        2 
   4   chr4_75216231     AOna    A    C        0      0        2 
   4   chr4_75216231     ASom    A    C        0      0        2 
   4   chr4_75216231     HCab    A    C        0      0        2 
   4   chr4_75216231     HPrz    A    C        0      0        2 
   4   chr4_75216231     ZBoe    A    C        0      0        2 
   4   chr4_75216231     ZGre    A    C        0      0        2 
   4   chr4_75216231     ZHar    A    C        1      2        2 
   4   chr4_75216231   Sample    A    C        0      0        2 
   4   chr4_75221103     AAsi    G    T        0      0        2 
   4   chr4_75221103     AKia    G    T        0      0        2 
   4   chr4_75221103     AOna    G    T        0      0        2 
   4   chr4_75221103     ASom    G    T        0      0        2 
   4   chr4_75221103     HCab    G    T        0      0        2 
   4   chr4_75221103     HPrz    G    T        0      0        2 
   4   chr4_75221103     ZBoe    G    T      0.5      1        2 
   4   chr4_75221103     ZGre    G    T        0      0        2 
   4   chr4_75221103     ZHar    G    T        0      0        2 
   4   chr4_75221103   Sample    G    T        0      0        2 
   4   chr4_75238898     AAsi    C    G        0      0        2 
   4   chr4_75238898     AKia    C    G        0      0        2 
   4   chr4_75238898     AOna    C    G        0      0        2 
   4   chr4_75238898     ASom    C    G        0      0        2 
   4   chr4_75238898     HCab    C    G        0      0        2 
   4   chr4_75238898     HPrz    C    G        0      0        2 
   4   chr4_75238898     ZBoe    C    G        0      0        2 
   4   chr4_75238898     ZGre    C    G        0      0        2 
   4   chr4_75238898     ZHar    C    G      0.5      1        2 
   4   chr4_75238898   Sample    C    G        0      0        2 
   4   chr4_75248414     AAsi    T    G        0      0        2 
   4   chr4_75248414     AKia    T    G        0      0        2 
   4   chr4_75248414     AOna    T    G        0      0        2 
   4   chr4_75248414     ASom    T    G        0      0        2 
   4   chr4_75248414     HCab    T    G        1      2        2 
   4   chr4_75248414     HPrz    T    G        1      2        2 
   4   chr4_75248414     ZBoe    T    G        0      0        2 
   4   chr4_75248414     ZGre    T    G        0      0        2 
   4   chr4_75248414     ZHar    T    G        0      0        2 
   4   chr4_75248414   Sample    T    G        0      0        2 
   4   chr4_75271696     AAsi    C    G        0      0        2 
   4   chr4_75271696     AKia    C    G        0      0        2 
   4   chr4_75271696     AOna    C    G      0.5      1        2 
   4   chr4_75271696     ASom    C    G        0      0        2 
   4   chr4_75271696     HCab    C    G        0      0        2 
   4   chr4_75271696     HPrz    C    G        0      0        2 
   4   chr4_75271696     ZBoe    C    G        0      0        2 
   4   chr4_75271696     ZGre    C    G        0      0        2 
   4   chr4_75271696     ZHar    C    G        0      0        2 
   4   chr4_75271696   Sample    C    G        0      0        2 
   4   chr4_75296856     AAsi    A    T        0      0        2 
   4   chr4_75296856     AKia    A    T        0      0        2 
   4   chr4_75296856     AOna    A    T        0      0        2 
   4   chr4_75296856     ASom    A    T        0      0        2 
   4   chr4_75296856     HCab    A    T        0      0        2 
   4   chr4_75296856     HPrz    A    T        0      0        2 
   4   chr4_75296856     ZBoe    A    T      0.5      1        2 
   4   chr4_75296856     ZGre    A    T        0      0        2 
   4   chr4_75296856     ZHar    A    T        0      0        2 
   4   chr4_75296856   Sample    A    T        0      0        2 
   4   chr4_75317338     AAsi    A    T      0.5      1        2 
   4   chr4_75317338     AKia    A    T        0      0        2 
   4   chr4_75317338     AOna    A    T        0      0        2 
   4   chr4_75317338     ASom    A    T        1      2        2 
   4   chr4_75317338     HCab    A    T        0      0        2 
   4   chr4_75317338     HPrz    A    T        0      0        2 
   4   chr4_75317338     ZBoe    A    T        0      0        2 
   4   chr4_75317338     ZGre    A    T        0      0        2 
   4   chr4_75317338     ZHar    A    T        0      0        2 
   4   chr4_75317338   Sample    A    T        1      2        2 
   4   chr4_75322427     AAsi    A    C        0      0        2 
   4   chr4_75322427     AKia    A    C        0      0        2 
   4   chr4_75322427     AOna    A    C        0      0        2 
   4   chr4_75322427     ASom    A    C        0      0        2 
   4   chr4_75322427     HCab    A    C        0      0        2 
   4   chr4_75322427     HPrz    A    C        0      0        2 
   4   chr4_75322427     ZBoe    A    C        0      0        2 
   4   chr4_75322427     ZGre    A    C        0      0        2 
   4   chr4_75322427     ZHar    A    C        1      2        2 
   4   chr4_75322427   Sample    A    C        0      0        2 
   4   chr4_75331417     AAsi    T    G        0      0        2 
   4   chr4_75331417     AKia    T    G        0      0        2 
   4   chr4_75331417     AOna    T    G        0      0        2 
   4   chr4_75331417     ASom    T    G        0      0        2 
   4   chr4_75331417     HCab    T    G        1      2        2 
   4   chr4_75331417     HPrz    T    G        1      2        2 
   4   chr4_75331417     ZBoe    T    G        0      0        2 
   4   chr4_75331417     ZGre    T    G        0      0        2 
   4   chr4_75331417     ZHar    T    G        0      0        2 
   4   chr4_75331417   Sample    T    G        0      0        2 
   4   chr4_75332951     AAsi    C    G        0      0        2 
   4   chr4_75332951     AKia    C    G        0      0        2 
   4   chr4_75332951     AOna    C    G        0      0        2 
   4   chr4_75332951     ASom    C    G        0      0        2 
   4   chr4_75332951     HCab    C    G        0      0        2 
   4   chr4_75332951     HPrz    C    G        0      0        2 
   4   chr4_75332951     ZBoe    C    G      0.5      1        2 
   4   chr4_75332951     ZGre    C    G        0      0        2 
   4   chr4_75332951     ZHar    C    G        0      0        2 
   4   chr4_75332951   Sample    C    G        0      0        2 
   4   chr4_75337920     AAsi    T    A        0      0        2 
   4   chr4_75337920     AKia    T    A        0      0        2 
   4   chr4_75337920     AOna    T    A        0      0        2 
   4   chr4_75337920     ASom    T    A        0      0        2 
   4   chr4_75337920     HCab    T    A      0.5      1        2 
   4   chr4_75337920     HPrz    T    A      0.5      1        2 
   4   chr4_75337920     ZBoe    T    A        0      0        2 
   4   chr4_75337920     ZGre    T    A        0      0        2 
   4   chr4_75337920     ZHar    T    A        0      0        2 
   4   chr4_75337920   Sample    T    A        0      0        2 
   4   chr4_75354887     AAsi    G    C        0      0        2 
   4   chr4_75354887     AKia    G    C        0      0        2 
   4   chr4_75354887     AOna    G    C        0      0        2 
   4   chr4_75354887     ASom    G    C        0      0        2 
   4   chr4_75354887     HCab    G    C        0      0        2 
   4   chr4_75354887     HPrz    G    C        0      0        2 
   4   chr4_75354887     ZBoe    G    C        0      0        2 
   4   chr4_75354887     ZGre    G    C        1      2        2 
   4   chr4_75354887     ZHar    G    C        0      0        2 
   4   chr4_75354887   Sample    G    C        0      0        2 
   4   chr4_75372993     AAsi    T    G        0      0        2 
   4   chr4_75372993     AKia    T    G        0      0        2 
   4   chr4_75372993     AOna    T    G      0.5      1        2 
   4   chr4_75372993     ASom    T    G        0      0        2 
   4   chr4_75372993     HCab    T    G        0      0        2 
   4   chr4_75372993     HPrz    T    G        0      0        2 
   4   chr4_75372993     ZBoe    T    G        0      0        2 
   4   chr4_75372993     ZGre    T    G        0      0        2 
   4   chr4_75372993     ZHar    T    G        0      0        2 
   4   chr4_75372993   Sample    T    G        0      0        2 
   4   chr4_75405109     AAsi    T    G        0      0        2 
   4   chr4_75405109     AKia    T    G        0      0        2 
   4   chr4_75405109     AOna    T    G        0      0        2 
   4   chr4_75405109     ASom    T    G      0.5      1        2 
   4   chr4_75405109     HCab    T    G        0      0        2 
   4   chr4_75405109     HPrz    T    G        0      0        2 
   4   chr4_75405109     ZBoe    T    G        0      0        2 
   4   chr4_75405109     ZGre    T    G        0      0        2 
   4   chr4_75405109     ZHar    T    G        0      0        2 
   4   chr4_75405109   Sample    T    G        1      2        2 
   4   chr4_75414889     AAsi    G    C        0      0        2 
   4   chr4_75414889     AKia    G    C      0.5      1        2 
   4   chr4_75414889     AOna    G    C        0      0        2 
   4   chr4_75414889     ASom    G    C        0      0        2 
   4   chr4_75414889     HCab    G    C        0      0        2 
   4   chr4_75414889     HPrz    G    C        0      0        2 
   4   chr4_75414889     ZBoe    G    C        0      0        2 
   4   chr4_75414889     ZGre    G    C        0      0        2 
   4   chr4_75414889     ZHar    G    C        0      0        2 
   4   chr4_75414889   Sample    G    C        0      0        2 
   4   chr4_75430259     AAsi    T    G        0      0        2 
   4   chr4_75430259     AKia    T    G        0      0        2 
   4   chr4_75430259     AOna    T    G        0      0        2 
   4   chr4_75430259     ASom    T    G        0      0        2 
   4   chr4_75430259     HCab    T    G        0      0        2 
   4   chr4_75430259     HPrz    T    G      0.5      1        2 
   4   chr4_75430259     ZBoe    T    G        0      0        2 
   4   chr4_75430259     ZGre    T    G        0      0        2 
   4   chr4_75430259     ZHar    T    G        0      0        2 
   4   chr4_75430259   Sample    T    G        0      0        2 
   4   chr4_75480775     AAsi    C    A        0      0        2 
   4   chr4_75480775     AKia    C    A        0      0        2 
   4   chr4_75480775     AOna    C    A        1      2        2 
   4   chr4_75480775     ASom    C    A        0      0        2 
   4   chr4_75480775     HCab    C    A        0      0        2 
   4   chr4_75480775     HPrz    C    A        0      0        2 
   4   chr4_75480775     ZBoe    C    A        0      0        2 
   4   chr4_75480775     ZGre    C    A        0      0        2 
   4   chr4_75480775     ZHar    C    A        0      0        2 
   4   chr4_75480775   Sample    C    A        0      0        2 
   4   chr4_75505303     AAsi    G    T        0      0        2 
   4   chr4_75505303     AKia    G    T      0.5      1        2 
   4   chr4_75505303     AOna    G    T        0      0        2 
   4   chr4_75505303     ASom    G    T        0      0        2 
   4   chr4_75505303     HCab    G    T        0      0        2 
   4   chr4_75505303     HPrz    G    T        0      0        2 
   4   chr4_75505303     ZBoe    G    T        0      0        2 
   4   chr4_75505303     ZGre    G    T        0      0        2 
   4   chr4_75505303     ZHar    G    T        0      0        2 
   4   chr4_75505303   Sample    G    T        0      0        2 
   4   chr4_75556262     AAsi    T    A        0      0        2 
   4   chr4_75556262     AKia    T    A      0.5      1        2 
   4   chr4_75556262     AOna    T    A        0      0        2 
   4   chr4_75556262     ASom    T    A        0      0        2 
   4   chr4_75556262     HCab    T    A        0      0        2 
   4   chr4_75556262     HPrz    T    A        0      0        2 
   4   chr4_75556262     ZBoe    T    A        0      0        2 
   4   chr4_75556262     ZGre    T    A        0      0        2 
   4   chr4_75556262     ZHar    T    A        0      0        2 
   4   chr4_75556262   Sample    T    A        0      0        2 
   4   chr4_75575744     AAsi    G    T        0      0        2 
   4   chr4_75575744     AKia    G    T        0      0        2 
   4   chr4_75575744     AOna    G    T        0      0        2 
   4   chr4_75575744     ASom    G    T        0      0        2 
   4   chr4_75575744     HCab    G    T        0      0        2 
   4   chr4_75575744     HPrz    G    T        0      0        2 
   4   chr4_75575744     ZBoe    G    T        0      0        2 
   4   chr4_75575744     ZGre    G    T      0.5      1        2 
   4   chr4_75575744     ZHar    G    T        0      0        2 
   4   chr4_75575744   Sample    G    T        0      0        2 
   4   chr4_75581519     AAsi    C    G        0      0        2 
   4   chr4_75581519     AKia    C    G        0      0        2 
   4   chr4_75581519     AOna    C    G        0      0        2 
   4   chr4_75581519     ASom    C    G        0      0        2 
   4   chr4_75581519     HCab    C    G        1      2        2 
   4   chr4_75581519     HPrz    C    G        1      2        2 
   4   chr4_75581519     ZBoe    C    G        0      0        2 
   4   chr4_75581519     ZGre    C    G        0      0        2 
   4   chr4_75581519     ZHar    C    G        0      0        2 
   4   chr4_75581519   Sample    C    G        0      0        2 
   4   chr4_75651715     AAsi    C    G        0      0        2 
   4   chr4_75651715     AKia    C    G        0      0        2 
   4   chr4_75651715     AOna    C    G        0      0        2 
   4   chr4_75651715     ASom    C    G        0      0        2 
   4   chr4_75651715     HCab    C    G        0      0        2 
   4   chr4_75651715     HPrz    C    G        0      0        2 
   4   chr4_75651715     ZBoe    C    G        0      0        2 
   4   chr4_75651715     ZGre    C    G        1      2        2 
   4   chr4_75651715     ZHar    C    G        0      0        2 
   4   chr4_75651715   Sample    C    G        0      0        2 
   4   chr4_75654529     AAsi    A    C        0      0        2 
   4   chr4_75654529     AKia    A    C        0      0        2 
   4   chr4_75654529     AOna    A    C        0      0        2 
   4   chr4_75654529     ASom    A    C        0      0        2 
   4   chr4_75654529     HCab    A    C        0      0        2 
   4   chr4_75654529     HPrz    A    C        0      0        2 
   4   chr4_75654529     ZBoe    A    C        0      0        2 
   4   chr4_75654529     ZGre    A    C        1      2        2 
   4   chr4_75654529     ZHar    A    C        0      0        2 
   4   chr4_75654529   Sample    A    C        0      0        2 
   4   chr4_75658534     AAsi    C    A        0      0        2 
   4   chr4_75658534     AKia    C    A        0      0        2 
   4   chr4_75658534     AOna    C    A        1      2        2 
   4   chr4_75658534     ASom    C    A        0      0        2 
   4   chr4_75658534     HCab    C    A        0      0        2 
   4   chr4_75658534     HPrz    C    A        0      0        2 
   4   chr4_75658534     ZBoe    C    A        0      0        2 
   4   chr4_75658534     ZGre    C    A        0      0        2 
   4   chr4_75658534     ZHar    C    A        0      0        2 
   4   chr4_75658534   Sample    C    A        0      0        2 
   4   chr4_75700527     AAsi    G    T        1      2        2 
   4   chr4_75700527     AKia    G    T        0      0        2 
   4   chr4_75700527     AOna    G    T        0      0        2 
   4   chr4_75700527     ASom    G    T        0      0        2 
   4   chr4_75700527     HCab    G    T        0      0        2 
   4   chr4_75700527     HPrz    G    T        0      0        2 
   4   chr4_75700527     ZBoe    G    T        0      0        2 
   4   chr4_75700527     ZGre    G    T        0      0        2 
   4   chr4_75700527     ZHar    G    T        0      0        2 
   4   chr4_75700527   Sample    G    T        0      0        2 
   4   chr4_75768956     AAsi    T    A        0      0        2 
   4   chr4_75768956     AKia    T    A        0      0        2 
   4   chr4_75768956     AOna    T    A        0      0        2 
   4   chr4_75768956     ASom    T    A        0      0        2 
   4   chr4_75768956     HCab    T    A        0      0        2 
   4   chr4_75768956     HPrz    T    A        0      0        2 
   4   chr4_75768956     ZBoe    T    A      0.5      1        2 
   4   chr4_75768956     ZGre    T    A        0      0        2 
   4   chr4_75768956     ZHar    T    A        0      0        2 
   4   chr4_75768956   Sample    T    A        0      0        2 
   4   chr4_75779848     AAsi    G    C        0      0        2 
   4   chr4_75779848     AKia    G    C        0      0        2 
   4   chr4_75779848     AOna    G    C        0      0        2 
   4   chr4_75779848     ASom    G    C        0      0        2 
   4   chr4_75779848     HCab    G    C        0      0        2 
   4   chr4_75779848     HPrz    G    C        0      0        2 
   4   chr4_75779848     ZBoe    G    C      0.5      1        2 
   4   chr4_75779848     ZGre    G    C        0      0        2 
   4   chr4_75779848     ZHar    G    C        0      0        2 
   4   chr4_75779848   Sample    G    C        0      0        2 
   4   chr4_75807448     AAsi    T    G        0      0        2 
   4   chr4_75807448     AKia    T    G        0      0        2 
   4   chr4_75807448     AOna    T    G      0.5      1        2 
   4   chr4_75807448     ASom    T    G        0      0        2 
   4   chr4_75807448     HCab    T    G        0      0        2 
   4   chr4_75807448     HPrz    T    G        0      0        2 
   4   chr4_75807448     ZBoe    T    G        0      0        2 
   4   chr4_75807448     ZGre    T    G        0      0        2 
   4   chr4_75807448     ZHar    T    G        0      0        2 
   4   chr4_75807448   Sample    T    G        0      0        2 
   4   chr4_75841982     AAsi    T    G        0      0        2 
   4   chr4_75841982     AKia    T    G        0      0        2 
   4   chr4_75841982     AOna    T    G      0.5      1        2 
   4   chr4_75841982     ASom    T    G        0      0        2 
   4   chr4_75841982     HCab    T    G        0      0        2 
   4   chr4_75841982     HPrz    T    G        0      0        2 
   4   chr4_75841982     ZBoe    T    G        0      0        2 
   4   chr4_75841982     ZGre    T    G        0      0        2 
   4   chr4_75841982     ZHar    T    G        0      0        2 
   4   chr4_75841982   Sample    T    G        0      0        2 
   4   chr4_75852264     AAsi    C    G        0      0        2 
   4   chr4_75852264     AKia    C    G        0      0        2 
   4   chr4_75852264     AOna    C    G        0      0        2 
   4   chr4_75852264     ASom    C    G        0      0        2 
   4   chr4_75852264     HCab    C    G        0      0        2 
   4   chr4_75852264     HPrz    C    G        1      2        2 
   4   chr4_75852264     ZBoe    C    G        0      0        2 
   4   chr4_75852264     ZGre    C    G        0      0        2 
   4   chr4_75852264     ZHar    C    G        0      0        2 
   4   chr4_75852264   Sample    C    G        0      0        2 
   4   chr4_75861801     AAsi    G    T        0      0        2 
   4   chr4_75861801     AKia    G    T        0      0        2 
   4   chr4_75861801     AOna    G    T        0      0        2 
   4   chr4_75861801     ASom    G    T        0      0        2 
   4   chr4_75861801     HCab    G    T        0      0        2 
   4   chr4_75861801     HPrz    G    T        0      0        2 
   4   chr4_75861801     ZBoe    G    T        1      2        2 
   4   chr4_75861801     ZGre    G    T        1      2        2 
   4   chr4_75861801     ZHar    G    T        0      0        2 
   4   chr4_75861801   Sample    G    T        0      0        2 
   4   chr4_75879930     AAsi    C    A        0      0        2 
   4   chr4_75879930     AKia    C    A        0      0        2 
   4   chr4_75879930     AOna    C    A        0      0        2 
   4   chr4_75879930     ASom    C    A        0      0        2 
   4   chr4_75879930     HCab    C    A        0      0        2 
   4   chr4_75879930     HPrz    C    A        0      0        2 
   4   chr4_75879930     ZBoe    C    A        0      0        2 
   4   chr4_75879930     ZGre    C    A        1      2        2 
   4   chr4_75879930     ZHar    C    A        0      0        2 
   4   chr4_75879930   Sample    C    A        0      0        2 
   4   chr4_75925209     AAsi    G    T        0      0        2 
   4   chr4_75925209     AKia    G    T        0      0        2 
   4   chr4_75925209     AOna    G    T        0      0        2 
   4   chr4_75925209     ASom    G    T        0      0        2 
   4   chr4_75925209     HCab    G    T        1      2        2 
   4   chr4_75925209     HPrz    G    T        1      2        2 
   4   chr4_75925209     ZBoe    G    T        0      0        2 
   4   chr4_75925209     ZGre    G    T        0      0        2 
   4   chr4_75925209     ZHar    G    T        0      0        2 
   4   chr4_75925209   Sample    G    T        0      0        2 
   4   chr4_75935624     AAsi    C    G        0      0        2 
   4   chr4_75935624     AKia    C    G        0      0        2 
   4   chr4_75935624     AOna    C    G        0      0        2 
   4   chr4_75935624     ASom    C    G        0      0        2 
   4   chr4_75935624     HCab    C    G        0      0        2 
   4   chr4_75935624     HPrz    C    G        0      0        2 
   4   chr4_75935624     ZBoe    C    G        0      0        2 
   4   chr4_75935624     ZGre    C    G        0      0        2 
   4   chr4_75935624     ZHar    C    G        1      2        2 
   4   chr4_75935624   Sample    C    G        0      0        2 
   4   chr4_75948506     AAsi    A    C        0      0        2 
   4   chr4_75948506     AKia    A    C        0      0        2 
   4   chr4_75948506     AOna    A    C        0      0        2 
   4   chr4_75948506     ASom    A    C        0      0        2 
   4   chr4_75948506     HCab    A    C        1      2        2 
   4   chr4_75948506     HPrz    A    C        1      2        2 
   4   chr4_75948506     ZBoe    A    C        0      0        2 
   4   chr4_75948506     ZGre    A    C        0      0        2 
   4   chr4_75948506     ZHar    A    C        0      0        2 
   4   chr4_75948506   Sample    A    C        0      0        2 
   4   chr4_75949696     AAsi    C    G        0      0        2 
   4   chr4_75949696     AKia    C    G        0      0        2 
   4   chr4_75949696     AOna    C    G        0      0        2 
   4   chr4_75949696     ASom    C    G        0      0        2 
   4   chr4_75949696     HCab    C    G        1      2        2 
   4   chr4_75949696     HPrz    C    G        1      2        2 
   4   chr4_75949696     ZBoe    C    G        0      0        2 
   4   chr4_75949696     ZGre    C    G        0      0        2 
   4   chr4_75949696     ZHar    C    G        0      0        2 
   4   chr4_75949696   Sample    C    G        0      0        2 
   4   chr4_75962107     AAsi    T    G        0      0        2 
   4   chr4_75962107     AKia    T    G        0      0        2 
   4   chr4_75962107     AOna    T    G        0      0        2 
   4   chr4_75962107     ASom    T    G        0      0        2 
   4   chr4_75962107     HCab    T    G        0      0        2 
   4   chr4_75962107     HPrz    T    G        0      0        2 
   4   chr4_75962107     ZBoe    T    G        0      0        2 
   4   chr4_75962107     ZGre    T    G        0      0        2 
   4   chr4_75962107     ZHar    T    G        1      2        2 
   4   chr4_75962107   Sample    T    G        0      0        2 
   4   chr4_75974369     AAsi    T    G        0      0        2 
   4   chr4_75974369     AKia    T    G        0      0        2 
   4   chr4_75974369     AOna    T    G        0      0        2 
   4   chr4_75974369     ASom    T    G        0      0        2 
   4   chr4_75974369     HCab    T    G        0      0        2 
   4   chr4_75974369     HPrz    T    G        0      0        2 
   4   chr4_75974369     ZBoe    T    G      0.5      1        2 
   4   chr4_75974369     ZGre    T    G        0      0        2 
   4   chr4_75974369     ZHar    T    G        0      0        2 
   4   chr4_75974369   Sample    T    G        0      0        2 
   4   chr4_75994537     AAsi    A    T        0      0        2 
   4   chr4_75994537     AKia    A    T        0      0        2 
   4   chr4_75994537     AOna    A    T        0      0        2 
   4   chr4_75994537     ASom    A    T        0      0        2 
   4   chr4_75994537     HCab    A    T        0      0        2 
   4   chr4_75994537     HPrz    A    T        0      0        2 
   4   chr4_75994537     ZBoe    A    T        0      0        2 
   4   chr4_75994537     ZGre    A    T        0      0        2 
   4   chr4_75994537     ZHar    A    T        1      2        2 
   4   chr4_75994537   Sample    A    T        0      0        2 
   4   chr4_76000467     AAsi    A    C        0      0        2 
   4   chr4_76000467     AKia    A    C        0      0        2 
   4   chr4_76000467     AOna    A    C        0      0        2 
   4   chr4_76000467     ASom    A    C        0      0        2 
   4   chr4_76000467     HCab    A    C        1      2        2 
   4   chr4_76000467     HPrz    A    C        1      2        2 
   4   chr4_76000467     ZBoe    A    C        0      0        2 
   4   chr4_76000467     ZGre    A    C        0      0        2 
   4   chr4_76000467     ZHar    A    C        0      0        2 
   4   chr4_76000467   Sample    A    C        0      0        2 
   4   chr4_76009024     AAsi    G    T        0      0        2 
   4   chr4_76009024     AKia    G    T        0      0        2 
   4   chr4_76009024     AOna    G    T        0      0        2 
   4   chr4_76009024     ASom    G    T        0      0        2 
   4   chr4_76009024     HCab    G    T        0      0        2 
   4   chr4_76009024     HPrz    G    T        0      0        2 
   4   chr4_76009024     ZBoe    G    T        0      0        2 
   4   chr4_76009024     ZGre    G    T        0      0        2 
   4   chr4_76009024     ZHar    G    T        1      2        2 
   4   chr4_76009024   Sample    G    T        0      0        2 
   4   chr4_76029697     AAsi    G    C        0      0        2 
   4   chr4_76029697     AKia    G    C        0      0        2 
   4   chr4_76029697     AOna    G    C        0      0        2 
   4   chr4_76029697     ASom    G    C        0      0        2 
   4   chr4_76029697     HCab    G    C        1      2        2 
   4   chr4_76029697     HPrz    G    C        1      2        2 
   4   chr4_76029697     ZBoe    G    C        0      0        2 
   4   chr4_76029697     ZGre    G    C        0      0        2 
   4   chr4_76029697     ZHar    G    C        0      0        2 
   4   chr4_76029697   Sample    G    C        0      0        2 
   4   chr4_76041092     AAsi    G    T        0      0        2 
   4   chr4_76041092     AKia    G    T        0      0        2 
   4   chr4_76041092     AOna    G    T      0.5      1        2 
   4   chr4_76041092     ASom    G    T        0      0        2 
   4   chr4_76041092     HCab    G    T        0      0        2 
   4   chr4_76041092     HPrz    G    T        0      0        2 
   4   chr4_76041092     ZBoe    G    T        0      0        2 
   4   chr4_76041092     ZGre    G    T        0      0        2 
   4   chr4_76041092     ZHar    G    T        0      0        2 
   4   chr4_76041092   Sample    G    T        0      0        2 
   4   chr4_76042630     AAsi    A    T        0      0        2 
   4   chr4_76042630     AKia    A    T        0      0        2 
   4   chr4_76042630     AOna    A    T        0      0        2 
   4   chr4_76042630     ASom    A    T        0      0        2 
   4   chr4_76042630     HCab    A    T        0      0        2 
   4   chr4_76042630     HPrz    A    T        0      0        2 
   4   chr4_76042630     ZBoe    A    T        0      0        2 
   4   chr4_76042630     ZGre    A    T        0      0        2 
   4   chr4_76042630     ZHar    A    T      0.5      1        2 
   4   chr4_76042630   Sample    A    T        0      0        2 
   4   chr4_76058411     AAsi    T    G        0      0        2 
   4   chr4_76058411     AKia    T    G        0      0        2 
   4   chr4_76058411     AOna    T    G        0      0        2 
   4   chr4_76058411     ASom    T    G        0      0        2 
   4   chr4_76058411     HCab    T    G        1      2        2 
   4   chr4_76058411     HPrz    T    G        1      2        2 
   4   chr4_76058411     ZBoe    T    G        0      0        2 
   4   chr4_76058411     ZGre    T    G        0      0        2 
   4   chr4_76058411     ZHar    T    G        0      0        2 
   4   chr4_76058411   Sample    T    G        0      0        2 
   4   chr4_76069012     AAsi    T    G        0      0        2 
   4   chr4_76069012     AKia    T    G        0      0        2 
   4   chr4_76069012     AOna    T    G      0.5      1        2 
   4   chr4_76069012     ASom    T    G        0      0        2 
   4   chr4_76069012     HCab    T    G        0      0        2 
   4   chr4_76069012     HPrz    T    G        0      0        2 
   4   chr4_76069012     ZBoe    T    G        0      0        2 
   4   chr4_76069012     ZGre    T    G        0      0        2 
   4   chr4_76069012     ZHar    T    G        0      0        2 
   4   chr4_76069012   Sample    T    G        0      0        2 
   4   chr4_76103477     AAsi    G    T        0      0        2 
   4   chr4_76103477     AKia    G    T        0      0        2 
   4   chr4_76103477     AOna    G    T        0      0        2 
   4   chr4_76103477     ASom    G    T        0      0        2 
   4   chr4_76103477     HCab    G    T        0      0        2 
   4   chr4_76103477     HPrz    G    T        0      0        2 
   4   chr4_76103477     ZBoe    G    T        0      0        2 
   4   chr4_76103477     ZGre    G    T        1      2        2 
   4   chr4_76103477     ZHar    G    T        0      0        2 
   4   chr4_76103477   Sample    G    T        0      0        2 
   4   chr4_76143966     AAsi    G    T        0      0        2 
   4   chr4_76143966     AKia    G    T        0      0        2 
   4   chr4_76143966     AOna    G    T        0      0        2 
   4   chr4_76143966     ASom    G    T        0      0        2 
   4   chr4_76143966     HCab    G    T      0.5      1        2 
   4   chr4_76143966     HPrz    G    T        0      0        2 
   4   chr4_76143966     ZBoe    G    T        0      0        2 
   4   chr4_76143966     ZGre    G    T        0      0        2 
   4   chr4_76143966     ZHar    G    T        0      0        2 
   4   chr4_76143966   Sample    G    T        0      0        2 
   4   chr4_76148689     AAsi    T    G        0      0        2 
   4   chr4_76148689     AKia    T    G        0      0        2 
   4   chr4_76148689     AOna    T    G        0      0        2 
   4   chr4_76148689     ASom    T    G        0      0        2 
   4   chr4_76148689     HCab    T    G        1      2        2 
   4   chr4_76148689     HPrz    T    G        0      0        2 
   4   chr4_76148689     ZBoe    T    G        0      0        2 
   4   chr4_76148689     ZGre    T    G        0      0        2 
   4   chr4_76148689     ZHar    T    G        0      0        2 
   4   chr4_76148689   Sample    T    G        0      0        2 
   4   chr4_76158825     AAsi    A    T      0.5      1        2 
   4   chr4_76158825     AKia    A    T        0      0        2 
   4   chr4_76158825     AOna    A    T        0      0        2 
   4   chr4_76158825     ASom    A    T        0      0        2 
   4   chr4_76158825     HCab    A    T        0      0        2 
   4   chr4_76158825     HPrz    A    T        0      0        2 
   4   chr4_76158825     ZBoe    A    T        0      0        2 
   4   chr4_76158825     ZGre    A    T        0      0        2 
   4   chr4_76158825     ZHar    A    T        0      0        2 
   4   chr4_76158825   Sample    A    T        0      0        2 
   4   chr4_76161676     AAsi    A    C        0      0        2 
   4   chr4_76161676     AKia    A    C        0      0        2 
   4   chr4_76161676     AOna    A    C        0      0        2 
   4   chr4_76161676     ASom    A    C        0      0        2 
   4   chr4_76161676     HCab    A    C        0      0        2 
   4   chr4_76161676     HPrz    A    C        0      0        2 
   4   chr4_76161676     ZBoe    A    C      0.5      1        2 
   4   chr4_76161676     ZGre    A    C        0      0        2 
   4   chr4_76161676     ZHar    A    C        0      0        2 
   4   chr4_76161676   Sample    A    C        0      0        2 
   4   chr4_76166533     AAsi    C    G        0      0        2 
   4   chr4_76166533     AKia    C    G        0      0        2 
   4   chr4_76166533     AOna    C    G        0      0        2 
   4   chr4_76166533     ASom    C    G        1      2        2 
   4   chr4_76166533     HCab    C    G        0      0        2 
   4   chr4_76166533     HPrz    C    G        0      0        2 
   4   chr4_76166533     ZBoe    C    G        0      0        2 
   4   chr4_76166533     ZGre    C    G        0      0        2 
   4   chr4_76166533     ZHar    C    G        0      0        2 
   4   chr4_76166533   Sample    C    G        0      0        2 
   4   chr4_76182264     AAsi    A    T        0      0        2 
   4   chr4_76182264     AKia    A    T        1      2        2 
   4   chr4_76182264     AOna    A    T        1      2        2 
   4   chr4_76182264     ASom    A    T        0      0        2 
   4   chr4_76182264     HCab    A    T        0      0        2 
   4   chr4_76182264     HPrz    A    T        0      0        2 
   4   chr4_76182264     ZBoe    A    T        0      0        2 
   4   chr4_76182264     ZGre    A    T        0      0        2 
   4   chr4_76182264     ZHar    A    T        0      0        2 
   4   chr4_76182264   Sample    A    T        0      0        2 
   4   chr4_76193837     AAsi    A    C        0      0        2 
   4   chr4_76193837     AKia    A    C        0      0        2 
   4   chr4_76193837     AOna    A    C        0      0        2 
   4   chr4_76193837     ASom    A    C        0      0        2 
   4   chr4_76193837     HCab    A    C        0      0        2 
   4   chr4_76193837     HPrz    A    C        0      0        2 
   4   chr4_76193837     ZBoe    A    C        0      0        2 
   4   chr4_76193837     ZGre    A    C      0.5      1        2 
   4   chr4_76193837     ZHar    A    C        0      0        2 
   4   chr4_76193837   Sample    A    C        0      0        2 
   4   chr4_76211369     AAsi    C    A        0      0        2 
   4   chr4_76211369     AKia    C    A      0.5      1        2 
   4   chr4_76211369     AOna    C    A        0      0        2 
   4   chr4_76211369     ASom    C    A        0      0        2 
   4   chr4_76211369     HCab    C    A        0      0        2 
   4   chr4_76211369     HPrz    C    A        0      0        2 
   4   chr4_76211369     ZBoe    C    A        0      0        2 
   4   chr4_76211369     ZGre    C    A        0      0        2 
   4   chr4_76211369     ZHar    C    A        0      0        2 
   4   chr4_76211369   Sample    C    A        0      0        2 
   4   chr4_76211611     AAsi    A    T        0      0        2 
   4   chr4_76211611     AKia    A    T        0      0        2 
   4   chr4_76211611     AOna    A    T        0      0        2 
   4   chr4_76211611     ASom    A    T        0      0        2 
   4   chr4_76211611     HCab    A    T        0      0        2 
   4   chr4_76211611     HPrz    A    T        0      0        2 
   4   chr4_76211611     ZBoe    A    T        1      2        2 
   4   chr4_76211611     ZGre    A    T        0      0        2 
   4   chr4_76211611     ZHar    A    T        0      0        2 
   4   chr4_76211611   Sample    A    T        0      0        2 
   4   chr4_76258047     AAsi    G    T        0      0        2 
   4   chr4_76258047     AKia    G    T        0      0        2 
   4   chr4_76258047     AOna    G    T        0      0        2 
   4   chr4_76258047     ASom    G    T        0      0        2 
   4   chr4_76258047     HCab    G    T        0      0        2 
   4   chr4_76258047     HPrz    G    T        0      0        2 
   4   chr4_76258047     ZBoe    G    T        0      0        2 
   4   chr4_76258047     ZGre    G    T        0      0        2 
   4   chr4_76258047     ZHar    G    T        1      2        2 
   4   chr4_76258047   Sample    G    T        0      0        2 
   4   chr4_76299589     AAsi    A    C        0      0        2 
   4   chr4_76299589     AKia    A    C        0      0        2 
   4   chr4_76299589     AOna    A    C        0      0        2 
   4   chr4_76299589     ASom    A    C        0      0        2 
   4   chr4_76299589     HCab    A    C        0      0        2 
   4   chr4_76299589     HPrz    A    C        0      0        2 
   4   chr4_76299589     ZBoe    A    C        0      0        2 
   4   chr4_76299589     ZGre    A    C      0.5      1        2 
   4   chr4_76299589     ZHar    A    C        0      0        2 
   4   chr4_76299589   Sample    A    C        0      0        2 
   4   chr4_76305566     AAsi    G    C        0      0        2 
   4   chr4_76305566     AKia    G    C        0      0        2 
   4   chr4_76305566     AOna    G    C        0      0        2 
   4   chr4_76305566     ASom    G    C        0      0        2 
   4   chr4_76305566     HCab    G    C        0      0        2 
   4   chr4_76305566     HPrz    G    C        0      0        2 
   4   chr4_76305566     ZBoe    G    C        0      0        2 
   4   chr4_76305566     ZGre    G    C        0      0        2 
   4   chr4_76305566     ZHar    G    C      0.5      1        2 
   4   chr4_76305566   Sample    G    C        0      0        2 
   4   chr4_76305583     AAsi    C    A        0      0        2 
   4   chr4_76305583     AKia    C    A        0      0        2 
   4   chr4_76305583     AOna    C    A        0      0        2 
   4   chr4_76305583     ASom    C    A        0      0        2 
   4   chr4_76305583     HCab    C    A        1      2        2 
   4   chr4_76305583     HPrz    C    A        1      2        2 
   4   chr4_76305583     ZBoe    C    A        0      0        2 
   4   chr4_76305583     ZGre    C    A        0      0        2 
   4   chr4_76305583     ZHar    C    A        0      0        2 
   4   chr4_76305583   Sample    C    A        0      0        2 
   4   chr4_76321471     AAsi    G    T        0      0        2 
   4   chr4_76321471     AKia    G    T        0      0        2 
   4   chr4_76321471     AOna    G    T        0      0        2 
   4   chr4_76321471     ASom    G    T        0      0        2 
   4   chr4_76321471     HCab    G    T        1      2        2 
   4   chr4_76321471     HPrz    G    T        1      2        2 
   4   chr4_76321471     ZBoe    G    T        0      0        2 
   4   chr4_76321471     ZGre    G    T        0      0        2 
   4   chr4_76321471     ZHar    G    T        0      0        2 
   4   chr4_76321471   Sample    G    T        0      0        2 
   4   chr4_76324279     AAsi    C    A        0      0        2 
   4   chr4_76324279     AKia    C    A        0      0        2 
   4   chr4_76324279     AOna    C    A        0      0        2 
   4   chr4_76324279     ASom    C    A        0      0        2 
   4   chr4_76324279     HCab    C    A        1      2        2 
   4   chr4_76324279     HPrz    C    A        1      2        2 
   4   chr4_76324279     ZBoe    C    A        0      0        2 
   4   chr4_76324279     ZGre    C    A        0      0        2 
   4   chr4_76324279     ZHar    C    A        0      0        2 
   4   chr4_76324279   Sample    C    A        0      0        2 
   4   chr4_76330360     AAsi    A    C        0      0        2 
   4   chr4_76330360     AKia    A    C        0      0        2 
   4   chr4_76330360     AOna    A    C        0      0        2 
   4   chr4_76330360     ASom    A    C        0      0        2 
   4   chr4_76330360     HCab    A    C      0.5      1        2 
   4   chr4_76330360     HPrz    A    C        0      0        2 
   4   chr4_76330360     ZBoe    A    C        0      0        2 
   4   chr4_76330360     ZGre    A    C        0      0        2 
   4   chr4_76330360     ZHar    A    C        0      0        2 
   4   chr4_76330360   Sample    A    C        0      0        2 
   4   chr4_76347526     AAsi    A    T        0      0        2 
   4   chr4_76347526     AKia    A    T        0      0        2 
   4   chr4_76347526     AOna    A    T        0      0        2 
   4   chr4_76347526     ASom    A    T        0      0        2 
   4   chr4_76347526     HCab    A    T        0      0        2 
   4   chr4_76347526     HPrz    A    T        1      2        2 
   4   chr4_76347526     ZBoe    A    T        0      0        2 
   4   chr4_76347526     ZGre    A    T        0      0        2 
   4   chr4_76347526     ZHar    A    T        0      0        2 
   4   chr4_76347526   Sample    A    T        0      0        2 
   4   chr4_76430226     AAsi    C    A        0      0        2 
   4   chr4_76430226     AKia    C    A        0      0        2 
   4   chr4_76430226     AOna    C    A        0      0        2 
   4   chr4_76430226     ASom    C    A        0      0        2 
   4   chr4_76430226     HCab    C    A      0.5      1        2 
   4   chr4_76430226     HPrz    C    A        1      2        2 
   4   chr4_76430226     ZBoe    C    A        0      0        2 
   4   chr4_76430226     ZGre    C    A        0      0        2 
   4   chr4_76430226     ZHar    C    A        0      0        2 
   4   chr4_76430226   Sample    C    A        0      0        2 
   4   chr4_76440087     AAsi    G    T        0      0        2 
   4   chr4_76440087     AKia    G    T        0      0        2 
   4   chr4_76440087     AOna    G    T        0      0        2 
   4   chr4_76440087     ASom    G    T        1      2        2 
   4   chr4_76440087     HCab    G    T        0      0        2 
   4   chr4_76440087     HPrz    G    T        0      0        2 
   4   chr4_76440087     ZBoe    G    T        0      0        2 
   4   chr4_76440087     ZGre    G    T        0      0        2 
   4   chr4_76440087     ZHar    G    T        0      0        2 
   4   chr4_76440087   Sample    G    T        0      0        2 
   4   chr4_76453417     AAsi    T    G      0.5      1        2 
   4   chr4_76453417     AKia    T    G        0      0        2 
   4   chr4_76453417     AOna    T    G        0      0        2 
   4   chr4_76453417     ASom    T    G        1      2        2 
   4   chr4_76453417     HCab    T    G        0      0        2 
   4   chr4_76453417     HPrz    T    G        0      0        2 
   4   chr4_76453417     ZBoe    T    G        0      0        2 
   4   chr4_76453417     ZGre    T    G        0      0        2 
   4   chr4_76453417     ZHar    T    G        0      0        2 
   4   chr4_76453417   Sample    T    G        1      2        2 
   4   chr4_76460329     AAsi    T    G      0.5      1        2 
   4   chr4_76460329     AKia    T    G        0      0        2 
   4   chr4_76460329     AOna    T    G        0      0        2 
   4   chr4_76460329     ASom    T    G        0      0        2 
   4   chr4_76460329     HCab    T    G        0      0        2 
   4   chr4_76460329     HPrz    T    G        0      0        2 
   4   chr4_76460329     ZBoe    T    G        0      0        2 
   4   chr4_76460329     ZGre    T    G        0      0        2 
   4   chr4_76460329     ZHar    T    G        0      0        2 
   4   chr4_76460329   Sample    T    G        0      0        2 
   4   chr4_76474174     AAsi    G    T        0      0        2 
   4   chr4_76474174     AKia    G    T        0      0        2 
   4   chr4_76474174     AOna    G    T        0      0        2 
   4   chr4_76474174     ASom    G    T        0      0        2 
   4   chr4_76474174     HCab    G    T      0.5      1        2 
   4   chr4_76474174     HPrz    G    T        0      0        2 
   4   chr4_76474174     ZBoe    G    T        0      0        2 
   4   chr4_76474174     ZGre    G    T        0      0        2 
   4   chr4_76474174     ZHar    G    T        0      0        2 
   4   chr4_76474174   Sample    G    T        0      0        2 
   4   chr4_76483393     AAsi    G    T        0      0        2 
   4   chr4_76483393     AKia    G    T        0      0        2 
   4   chr4_76483393     AOna    G    T      0.5      1        2 
   4   chr4_76483393     ASom    G    T        0      0        2 
   4   chr4_76483393     HCab    G    T        0      0        2 
   4   chr4_76483393     HPrz    G    T        0      0        2 
   4   chr4_76483393     ZBoe    G    T        0      0        2 
   4   chr4_76483393     ZGre    G    T        0      0        2 
   4   chr4_76483393     ZHar    G    T        0      0        2 
   4   chr4_76483393   Sample    G    T        0      0        2 
   4   chr4_76495338     AAsi    C    G        0      0        2 
   4   chr4_76495338     AKia    C    G        0      0        2 
   4   chr4_76495338     AOna    C    G        0      0        2 
   4   chr4_76495338     ASom    C    G        0      0        2 
   4   chr4_76495338     HCab    C    G        0      0        2 
   4   chr4_76495338     HPrz    C    G        0      0        2 
   4   chr4_76495338     ZBoe    C    G      0.5      1        2 
   4   chr4_76495338     ZGre    C    G        0      0        2 
   4   chr4_76495338     ZHar    C    G        0      0        2 
   4   chr4_76495338   Sample    C    G        0      0        2 
   4   chr4_76497728     AAsi    A    C        0      0        2 
   4   chr4_76497728     AKia    A    C        0      0        2 
   4   chr4_76497728     AOna    A    C        0      0        2 
   4   chr4_76497728     ASom    A    C        0      0        2 
   4   chr4_76497728     HCab    A    C        1      2        2 
   4   chr4_76497728     HPrz    A    C        1      2        2 
   4   chr4_76497728     ZBoe    A    C        0      0        2 
   4   chr4_76497728     ZGre    A    C        0      0        2 
   4   chr4_76497728     ZHar    A    C        0      0        2 
   4   chr4_76497728   Sample    A    C        0      0        2 
   4   chr4_76516248     AAsi    G    T        0      0        2 
   4   chr4_76516248     AKia    G    T        0      0        2 
   4   chr4_76516248     AOna    G    T        0      0        2 
   4   chr4_76516248     ASom    G    T        1      2        2 
   4   chr4_76516248     HCab    G    T        0      0        2 
   4   chr4_76516248     HPrz    G    T        0      0        2 
   4   chr4_76516248     ZBoe    G    T        0      0        2 
   4   chr4_76516248     ZGre    G    T        0      0        2 
   4   chr4_76516248     ZHar    G    T        0      0        2 
   4   chr4_76516248   Sample    G    T        0      0        2 
   4   chr4_76529112     AAsi    C    G        0      0        2 
   4   chr4_76529112     AKia    C    G        0      0        2 
   4   chr4_76529112     AOna    C    G        0      0        2 
   4   chr4_76529112     ASom    C    G        1      2        2 
   4   chr4_76529112     HCab    C    G        0      0        2 
   4   chr4_76529112     HPrz    C    G        0      0        2 
   4   chr4_76529112     ZBoe    C    G        0      0        2 
   4   chr4_76529112     ZGre    C    G        0      0        2 
   4   chr4_76529112     ZHar    C    G        0      0        2 
   4   chr4_76529112   Sample    C    G        0      0        2 
   4   chr4_76542988     AAsi    T    G        0      0        2 
   4   chr4_76542988     AKia    T    G        0      0        2 
   4   chr4_76542988     AOna    T    G      0.5      1        2 
   4   chr4_76542988     ASom    T    G        0      0        2 
   4   chr4_76542988     HCab    T    G        1      2        2 
   4   chr4_76542988     HPrz    T    G        1      2        2 
   4   chr4_76542988     ZBoe    T    G        0      0        2 
   4   chr4_76542988     ZGre    T    G        0      0        2 
   4   chr4_76542988     ZHar    T    G        0      0        2 
   4   chr4_76542988   Sample    T    G        0      0        2 
   4   chr4_76546199     AAsi    A    T        0      0        2 
   4   chr4_76546199     AKia    A    T        0      0        2 
   4   chr4_76546199     AOna    A    T      0.5      1        2 
   4   chr4_76546199     ASom    A    T        0      0        2 
   4   chr4_76546199     HCab    A    T        0      0        2 
   4   chr4_76546199     HPrz    A    T        0      0        2 
   4   chr4_76546199     ZBoe    A    T        0      0        2 
   4   chr4_76546199     ZGre    A    T        0      0        2 
   4   chr4_76546199     ZHar    A    T        0      0        2 
   4   chr4_76546199   Sample    A    T        0      0        2 
   4   chr4_76575044     AAsi    G    C        0      0        2 
   4   chr4_76575044     AKia    G    C      0.5      1        2 
   4   chr4_76575044     AOna    G    C        0      0        2 
   4   chr4_76575044     ASom    G    C        0      0        2 
   4   chr4_76575044     HCab    G    C        0      0        2 
   4   chr4_76575044     HPrz    G    C        0      0        2 
   4   chr4_76575044     ZBoe    G    C        0      0        2 
   4   chr4_76575044     ZGre    G    C        0      0        2 
   4   chr4_76575044     ZHar    G    C        0      0        2 
   4   chr4_76575044   Sample    G    C        0      0        2 
   4   chr4_76620796     AAsi    T    A        0      0        2 
   4   chr4_76620796     AKia    T    A        0      0        2 
   4   chr4_76620796     AOna    T    A        0      0        2 
   4   chr4_76620796     ASom    T    A        0      0        2 
   4   chr4_76620796     HCab    T    A        1      2        2 
   4   chr4_76620796     HPrz    T    A        1      2        2 
   4   chr4_76620796     ZBoe    T    A        0      0        2 
   4   chr4_76620796     ZGre    T    A        0      0        2 
   4   chr4_76620796     ZHar    T    A        0      0        2 
   4   chr4_76620796   Sample    T    A        0      0        2 
   4   chr4_76621997     AAsi    T    A        0      0        2 
   4   chr4_76621997     AKia    T    A        0      0        2 
   4   chr4_76621997     AOna    T    A        0      0        2 
   4   chr4_76621997     ASom    T    A        0      0        2 
   4   chr4_76621997     HCab    T    A        0      0        2 
   4   chr4_76621997     HPrz    T    A        0      0        2 
   4   chr4_76621997     ZBoe    T    A        1      2        2 
   4   chr4_76621997     ZGre    T    A        0      0        2 
   4   chr4_76621997     ZHar    T    A        0      0        2 
   4   chr4_76621997   Sample    T    A        0      0        2 
   4   chr4_76668687     AAsi    G    C        0      0        2 
   4   chr4_76668687     AKia    G    C        0      0        2 
   4   chr4_76668687     AOna    G    C      0.5      1        2 
   4   chr4_76668687     ASom    G    C        0      0        2 
   4   chr4_76668687     HCab    G    C        0      0        2 
   4   chr4_76668687     HPrz    G    C        0      0        2 
   4   chr4_76668687     ZBoe    G    C        0      0        2 
   4   chr4_76668687     ZGre    G    C        0      0        2 
   4   chr4_76668687     ZHar    G    C        0      0        2 
   4   chr4_76668687   Sample    G    C        0      0        2 
   4   chr4_76683548     AAsi    A    T        0      0        2 
   4   chr4_76683548     AKia    A    T        0      0        2 
   4   chr4_76683548     AOna    A    T        0      0        2 
   4   chr4_76683548     ASom    A    T        0      0        2 
   4   chr4_76683548     HCab    A    T        0      0        2 
   4   chr4_76683548     HPrz    A    T        0      0        2 
   4   chr4_76683548     ZBoe    A    T        0      0        2 
   4   chr4_76683548     ZGre    A    T        1      2        2 
   4   chr4_76683548     ZHar    A    T        0      0        2 
   4   chr4_76683548   Sample    A    T        0      0        2 
   4   chr4_76713541     AAsi    C    A        0      0        2 
   4   chr4_76713541     AKia    C    A        0      0        2 
   4   chr4_76713541     AOna    C    A        0      0        2 
   4   chr4_76713541     ASom    C    A        0      0        2 
   4   chr4_76713541     HCab    C    A        1      2        2 
   4   chr4_76713541     HPrz    C    A        1      2        2 
   4   chr4_76713541     ZBoe    C    A        0      0        2 
   4   chr4_76713541     ZGre    C    A        0      0        2 
   4   chr4_76713541     ZHar    C    A        0      0        2 
   4   chr4_76713541   Sample    C    A        0      0        2 
   4   chr4_76726891     AAsi    A    T        0      0        2 
   4   chr4_76726891     AKia    A    T        0      0        2 
   4   chr4_76726891     AOna    A    T        0      0        2 
   4   chr4_76726891     ASom    A    T        0      0        2 
   4   chr4_76726891     HCab    A    T        1      2        2 
   4   chr4_76726891     HPrz    A    T        1      2        2 
   4   chr4_76726891     ZBoe    A    T        0      0        2 
   4   chr4_76726891     ZGre    A    T        0      0        2 
   4   chr4_76726891     ZHar    A    T        0      0        2 
   4   chr4_76726891   Sample    A    T        0      0        2 
   4   chr4_76742297     AAsi    A    C        0      0        2 
   4   chr4_76742297     AKia    A    C        0      0        2 
   4   chr4_76742297     AOna    A    C        0      0        2 
   4   chr4_76742297     ASom    A    C        0      0        2 
   4   chr4_76742297     HCab    A    C        1      2        2 
   4   chr4_76742297     HPrz    A    C        1      2        2 
   4   chr4_76742297     ZBoe    A    C        0      0        2 
   4   chr4_76742297     ZGre    A    C        0      0        2 
   4   chr4_76742297     ZHar    A    C        0      0        2 
   4   chr4_76742297   Sample    A    C        0      0        2 
   4   chr4_76750302     AAsi    A    T        0      0        2 
   4   chr4_76750302     AKia    A    T      0.5      1        2 
   4   chr4_76750302     AOna    A    T      0.5      1        2 
   4   chr4_76750302     ASom    A    T        0      0        2 
   4   chr4_76750302     HCab    A    T        0      0        2 
   4   chr4_76750302     HPrz    A    T        0      0        2 
   4   chr4_76750302     ZBoe    A    T        0      0        2 
   4   chr4_76750302     ZGre    A    T        0      0        2 
   4   chr4_76750302     ZHar    A    T        0      0        2 
   4   chr4_76750302   Sample    A    T        0      0        2 
   4   chr4_76764313     AAsi    T    G        0      0        2 
   4   chr4_76764313     AKia    T    G        0      0        2 
   4   chr4_76764313     AOna    T    G        0      0        2 
   4   chr4_76764313     ASom    T    G        0      0        2 
   4   chr4_76764313     HCab    T    G        1      2        2 
   4   chr4_76764313     HPrz    T    G        1      2        2 
   4   chr4_76764313     ZBoe    T    G        0      0        2 
   4   chr4_76764313     ZGre    T    G        0      0        2 
   4   chr4_76764313     ZHar    T    G        0      0        2 
   4   chr4_76764313   Sample    T    G        0      0        2 
   4   chr4_76794978     AAsi    A    C        0      0        2 
   4   chr4_76794978     AKia    A    C        0      0        2 
   4   chr4_76794978     AOna    A    C        0      0        2 
   4   chr4_76794978     ASom    A    C        0      0        2 
   4   chr4_76794978     HCab    A    C        1      2        2 
   4   chr4_76794978     HPrz    A    C        1      2        2 
   4   chr4_76794978     ZBoe    A    C        0      0        2 
   4   chr4_76794978     ZGre    A    C        0      0        2 
   4   chr4_76794978     ZHar    A    C        0      0        2 
   4   chr4_76794978   Sample    A    C        0      0        2 
   4   chr4_76795409     AAsi    G    C        0      0        2 
   4   chr4_76795409     AKia    G    C        1      2        2 
   4   chr4_76795409     AOna    G    C        1      2        2 
   4   chr4_76795409     ASom    G    C        0      0        2 
   4   chr4_76795409     HCab    G    C        0      0        2 
   4   chr4_76795409     HPrz    G    C        0      0        2 
   4   chr4_76795409     ZBoe    G    C        0      0        2 
   4   chr4_76795409     ZGre    G    C        0      0        2 
   4   chr4_76795409     ZHar    G    C        0      0        2 
   4   chr4_76795409   Sample    G    C        0      0        2 
   4   chr4_76802857     AAsi    C    G        0      0        2 
   4   chr4_76802857     AKia    C    G        0      0        2 
   4   chr4_76802857     AOna    C    G        0      0        2 
   4   chr4_76802857     ASom    C    G        0      0        2 
   4   chr4_76802857     HCab    C    G        1      2        2 
   4   chr4_76802857     HPrz    C    G        1      2        2 
   4   chr4_76802857     ZBoe    C    G        0      0        2 
   4   chr4_76802857     ZGre    C    G        0      0        2 
   4   chr4_76802857     ZHar    C    G        0      0        2 
   4   chr4_76802857   Sample    C    G        0      0        2 
   4   chr4_76803108     AAsi    G    C        1      2        2 
   4   chr4_76803108     AKia    G    C        0      0        2 
   4   chr4_76803108     AOna    G    C        0      0        2 
   4   chr4_76803108     ASom    G    C        1      2        2 
   4   chr4_76803108     HCab    G    C        0      0        2 
   4   chr4_76803108     HPrz    G    C        0      0        2 
   4   chr4_76803108     ZBoe    G    C        0      0        2 
   4   chr4_76803108     ZGre    G    C        0      0        2 
   4   chr4_76803108     ZHar    G    C        0      0        2 
   4   chr4_76803108   Sample    G    C        1      2        2 
   4   chr4_76812478     AAsi    A    C        0      0        2 
   4   chr4_76812478     AKia    A    C        0      0        2 
   4   chr4_76812478     AOna    A    C        0      0        2 
   4   chr4_76812478     ASom    A    C        1      2        2 
   4   chr4_76812478     HCab    A    C        0      0        2 
   4   chr4_76812478     HPrz    A    C        0      0        2 
   4   chr4_76812478     ZBoe    A    C        0      0        2 
   4   chr4_76812478     ZGre    A    C        0      0        2 
   4   chr4_76812478     ZHar    A    C        0      0        2 
   4   chr4_76812478   Sample    A    C        0      0        2 
   4   chr4_76813243     AAsi    T    A        0      0        2 
   4   chr4_76813243     AKia    T    A        0      0        2 
   4   chr4_76813243     AOna    T    A        0      0        2 
   4   chr4_76813243     ASom    T    A        0      0        2 
   4   chr4_76813243     HCab    T    A        0      0        2 
   4   chr4_76813243     HPrz    T    A        0      0        2 
   4   chr4_76813243     ZBoe    T    A      0.5      1        2 
   4   chr4_76813243     ZGre    T    A        0      0        2 
   4   chr4_76813243     ZHar    T    A        0      0        2 
   4   chr4_76813243   Sample    T    A        0      0        2 
   4   chr4_76836238     AAsi    C    A        0      0        2 
   4   chr4_76836238     AKia    C    A        0      0        2 
   4   chr4_76836238     AOna    C    A        0      0        2 
   4   chr4_76836238     ASom    C    A        0      0        2 
   4   chr4_76836238     HCab    C    A        0      0        2 
   4   chr4_76836238     HPrz    C    A        0      0        2 
   4   chr4_76836238     ZBoe    C    A        0      0        2 
   4   chr4_76836238     ZGre    C    A        1      2        2 
   4   chr4_76836238     ZHar    C    A        0      0        2 
   4   chr4_76836238   Sample    C    A        0      0        2 
   4   chr4_76860640     AAsi    G    C        0      0        2 
   4   chr4_76860640     AKia    G    C        0      0        2 
   4   chr4_76860640     AOna    G    C        0      0        2 
   4   chr4_76860640     ASom    G    C        0      0        2 
   4   chr4_76860640     HCab    G    C        1      2        2 
   4   chr4_76860640     HPrz    G    C        1      2        2 
   4   chr4_76860640     ZBoe    G    C        0      0        2 
   4   chr4_76860640     ZGre    G    C        0      0        2 
   4   chr4_76860640     ZHar    G    C        0      0        2 
   4   chr4_76860640   Sample    G    C        0      0        2 
   4   chr4_76861125     AAsi    G    C        0      0        2 
   4   chr4_76861125     AKia    G    C        0      0        2 
   4   chr4_76861125     AOna    G    C        0      0        2 
   4   chr4_76861125     ASom    G    C      0.5      1        2 
   4   chr4_76861125     HCab    G    C        0      0        2 
   4   chr4_76861125     HPrz    G    C        0      0        2 
   4   chr4_76861125     ZBoe    G    C        0      0        2 
   4   chr4_76861125     ZGre    G    C        0      0        2 
   4   chr4_76861125     ZHar    G    C        0      0        2 
   4   chr4_76861125   Sample    G    C        0      0        2 
   4   chr4_76895317     AAsi    T    G        0      0        2 
   4   chr4_76895317     AKia    T    G        0      0        2 
   4   chr4_76895317     AOna    T    G        0      0        2 
   4   chr4_76895317     ASom    T    G        0      0        2 
   4   chr4_76895317     HCab    T    G        0      0        2 
   4   chr4_76895317     HPrz    T    G        0      0        2 
   4   chr4_76895317     ZBoe    T    G        0      0        2 
   4   chr4_76895317     ZGre    T    G        1      2        2 
   4   chr4_76895317     ZHar    T    G        0      0        2 
   4   chr4_76895317   Sample    T    G        0      0        2 
   4   chr4_76925386     AAsi    G    C        1      2        2 
   4   chr4_76925386     AKia    G    C        0      0        2 
   4   chr4_76925386     AOna    G    C        0      0        2 
   4   chr4_76925386     ASom    G    C        1      2        2 
   4   chr4_76925386     HCab    G    C        0      0        2 
   4   chr4_76925386     HPrz    G    C        0      0        2 
   4   chr4_76925386     ZBoe    G    C        0      0        2 
   4   chr4_76925386     ZGre    G    C        0      0        2 
   4   chr4_76925386     ZHar    G    C        0      0        2 
   4   chr4_76925386   Sample    G    C        1      2        2 
   4   chr4_76927868     AAsi    T    A        1      2        2 
   4   chr4_76927868     AKia    T    A        0      0        2 
   4   chr4_76927868     AOna    T    A        0      0        2 
   4   chr4_76927868     ASom    T    A        1      2        2 
   4   chr4_76927868     HCab    T    A        0      0        2 
   4   chr4_76927868     HPrz    T    A        0      0        2 
   4   chr4_76927868     ZBoe    T    A        0      0        2 
   4   chr4_76927868     ZGre    T    A        0      0        2 
   4   chr4_76927868     ZHar    T    A        0      0        2 
   4   chr4_76927868   Sample    T    A        1      2        2 
   4   chr4_76944932     AAsi    C    G        0      0        2 
   4   chr4_76944932     AKia    C    G        0      0        2 
   4   chr4_76944932     AOna    C    G        0      0        2 
   4   chr4_76944932     ASom    C    G        0      0        2 
   4   chr4_76944932     HCab    C    G        1      2        2 
   4   chr4_76944932     HPrz    C    G        1      2        2 
   4   chr4_76944932     ZBoe    C    G        0      0        2 
   4   chr4_76944932     ZGre    C    G        0      0        2 
   4   chr4_76944932     ZHar    C    G        0      0        2 
   4   chr4_76944932   Sample    C    G        0      0        2 
   4   chr4_76946722     AAsi    T    G        0      0        2 
   4   chr4_76946722     AKia    T    G        0      0        2 
   4   chr4_76946722     AOna    T    G        0      0        2 
   4   chr4_76946722     ASom    T    G        0      0        2 
   4   chr4_76946722     HCab    T    G        0      0        2 
   4   chr4_76946722     HPrz    T    G        1      2        2 
   4   chr4_76946722     ZBoe    T    G        0      0        2 
   4   chr4_76946722     ZGre    T    G        0      0        2 
   4   chr4_76946722     ZHar    T    G        0      0        2 
   4   chr4_76946722   Sample    T    G        0      0        2 
   4   chr4_76976379     AAsi    A    T        0      0        2 
   4   chr4_76976379     AKia    A    T        0      0        2 
   4   chr4_76976379     AOna    A    T        0      0        2 
   4   chr4_76976379     ASom    A    T        0      0        2 
   4   chr4_76976379     HCab    A    T      0.5      1        2 
   4   chr4_76976379     HPrz    A    T        0      0        2 
   4   chr4_76976379     ZBoe    A    T        0      0        2 
   4   chr4_76976379     ZGre    A    T        0      0        2 
   4   chr4_76976379     ZHar    A    T        0      0        2 
   4   chr4_76976379   Sample    A    T        0      0        2 
   4   chr4_77005815     AAsi    T    A        0      0        2 
   4   chr4_77005815     AKia    T    A        0      0        2 
   4   chr4_77005815     AOna    T    A        0      0        2 
   4   chr4_77005815     ASom    T    A        0      0        2 
   4   chr4_77005815     HCab    T    A        0      0        2 
   4   chr4_77005815     HPrz    T    A        0      0        2 
   4   chr4_77005815     ZBoe    T    A        0      0        2 
   4   chr4_77005815     ZGre    T    A        0      0        2 
   4   chr4_77005815     ZHar    T    A        1      2        2 
   4   chr4_77005815   Sample    T    A        0      0        2 
   4   chr4_77007333     AAsi    T    G        0      0        2 
   4   chr4_77007333     AKia    T    G        0      0        2 
   4   chr4_77007333     AOna    T    G        0      0        2 
   4   chr4_77007333     ASom    T    G        0      0        2 
   4   chr4_77007333     HCab    T    G        0      0        2 
   4   chr4_77007333     HPrz    T    G        0      0        2 
   4   chr4_77007333     ZBoe    T    G      0.5      1        2 
   4   chr4_77007333     ZGre    T    G        0      0        2 
   4   chr4_77007333     ZHar    T    G        0      0        2 
   4   chr4_77007333   Sample    T    G        0      0        2 
   4   chr4_77012096     AAsi    C    G        0      0        2 
   4   chr4_77012096     AKia    C    G        0      0        2 
   4   chr4_77012096     AOna    C    G        0      0        2 
   4   chr4_77012096     ASom    C    G        0      0        2 
   4   chr4_77012096     HCab    C    G        0      0        2 
   4   chr4_77012096     HPrz    C    G        0      0        2 
   4   chr4_77012096     ZBoe    C    G      0.5      1        2 
   4   chr4_77012096     ZGre    C    G        0      0        2 
   4   chr4_77012096     ZHar    C    G        0      0        2 
   4   chr4_77012096   Sample    C    G        0      0        2 
   4   chr4_77024065     AAsi    C    G        0      0        2 
   4   chr4_77024065     AKia    C    G        0      0        2 
   4   chr4_77024065     AOna    C    G        0      0        2 
   4   chr4_77024065     ASom    C    G        0      0        2 
   4   chr4_77024065     HCab    C    G      0.5      1        2 
   4   chr4_77024065     HPrz    C    G        0      0        2 
   4   chr4_77024065     ZBoe    C    G        0      0        2 
   4   chr4_77024065     ZGre    C    G        0      0        2 
   4   chr4_77024065     ZHar    C    G        0      0        2 
   4   chr4_77024065   Sample    C    G        0      0        2 
   4   chr4_77024318     AAsi    C    G        0      0        2 
   4   chr4_77024318     AKia    C    G        0      0        2 
   4   chr4_77024318     AOna    C    G        0      0        2 
   4   chr4_77024318     ASom    C    G        0      0        2 
   4   chr4_77024318     HCab    C    G        0      0        2 
   4   chr4_77024318     HPrz    C    G        0      0        2 
   4   chr4_77024318     ZBoe    C    G      0.5      1        2 
   4   chr4_77024318     ZGre    C    G        0      0        2 
   4   chr4_77024318     ZHar    C    G        0      0        2 
   4   chr4_77024318   Sample    C    G        0      0        2 
   4   chr4_77026748     AAsi    G    C        0      0        2 
   4   chr4_77026748     AKia    G    C        0      0        2 
   4   chr4_77026748     AOna    G    C        0      0        2 
   4   chr4_77026748     ASom    G    C        0      0        2 
   4   chr4_77026748     HCab    G    C        1      2        2 
   4   chr4_77026748     HPrz    G    C        1      2        2 
   4   chr4_77026748     ZBoe    G    C        0      0        2 
   4   chr4_77026748     ZGre    G    C        0      0        2 
   4   chr4_77026748     ZHar    G    C        0      0        2 
   4   chr4_77026748   Sample    G    C        0      0        2 
   4   chr4_77035281     AAsi    A    T        0      0        2 
   4   chr4_77035281     AKia    A    T        0      0        2 
   4   chr4_77035281     AOna    A    T        0      0        2 
   4   chr4_77035281     ASom    A    T        0      0        2 
   4   chr4_77035281     HCab    A    T        0      0        2 
   4   chr4_77035281     HPrz    A    T        0      0        2 
   4   chr4_77035281     ZBoe    A    T      0.5      1        2 
   4   chr4_77035281     ZGre    A    T        0      0        2 
   4   chr4_77035281     ZHar    A    T        0      0        2 
   4   chr4_77035281   Sample    A    T        0      0        2 
   4   chr4_77036310     AAsi    C    G        0      0        2 
   4   chr4_77036310     AKia    C    G        0      0        2 
   4   chr4_77036310     AOna    C    G        0      0        2 
   4   chr4_77036310     ASom    C    G        0      0        2 
   4   chr4_77036310     HCab    C    G      0.5      1        2 
   4   chr4_77036310     HPrz    C    G        0      0        2 
   4   chr4_77036310     ZBoe    C    G        0      0        2 
   4   chr4_77036310     ZGre    C    G        0      0        2 
   4   chr4_77036310     ZHar    C    G        0      0        2 
   4   chr4_77036310   Sample    C    G        0      0        2 
   4   chr4_77039099     AAsi    G    T        0      0        2 
   4   chr4_77039099     AKia    G    T        0      0        2 
   4   chr4_77039099     AOna    G    T        0      0        2 
   4   chr4_77039099     ASom    G    T        0      0        2 
   4   chr4_77039099     HCab    G    T        0      0        2 
   4   chr4_77039099     HPrz    G    T        0      0        2 
   4   chr4_77039099     ZBoe    G    T        1      2        2 
   4   chr4_77039099     ZGre    G    T        0      0        2 
   4   chr4_77039099     ZHar    G    T        0      0        2 
   4   chr4_77039099   Sample    G    T        0      0        2 
   4   chr4_77046867     AAsi    C    A        0      0        2 
   4   chr4_77046867     AKia    C    A        0      0        2 
   4   chr4_77046867     AOna    C    A        0      0        2 
   4   chr4_77046867     ASom    C    A        0      0        2 
   4   chr4_77046867     HCab    C    A        0      0        2 
   4   chr4_77046867     HPrz    C    A        0      0        2 
   4   chr4_77046867     ZBoe    C    A        0      0        2 
   4   chr4_77046867     ZGre    C    A        0      0        2 
   4   chr4_77046867     ZHar    C    A      0.5      1        2 
   4   chr4_77046867   Sample    C    A        0      0        2 
   4   chr4_77062005     AAsi    C    G        0      0        2 
   4   chr4_77062005     AKia    C    G        0      0        2 
   4   chr4_77062005     AOna    C    G        0      0        2 
   4   chr4_77062005     ASom    C    G      0.5      1        2 
   4   chr4_77062005     HCab    C    G        0      0        2 
   4   chr4_77062005     HPrz    C    G        0      0        2 
   4   chr4_77062005     ZBoe    C    G        0      0        2 
   4   chr4_77062005     ZGre    C    G        0      0        2 
   4   chr4_77062005     ZHar    C    G        0      0        2 
   4   chr4_77062005   Sample    C    G        0      0        2 
   4   chr4_77076404     AAsi    G    C        0      0        2 
   4   chr4_77076404     AKia    G    C        0      0        2 
   4   chr4_77076404     AOna    G    C        0      0        2 
   4   chr4_77076404     ASom    G    C        0      0        2 
   4   chr4_77076404     HCab    G    C        0      0        2 
   4   chr4_77076404     HPrz    G    C        0      0        2 
   4   chr4_77076404     ZBoe    G    C        0      0        2 
   4   chr4_77076404     ZGre    G    C      0.5      1        2 
   4   chr4_77076404     ZHar    G    C        0      0        2 
   4   chr4_77076404   Sample    G    C        0      0        2 
   4   chr4_77090261     AAsi    C    G        0      0        2 
   4   chr4_77090261     AKia    C    G        0      0        2 
   4   chr4_77090261     AOna    C    G        0      0        2 
   4   chr4_77090261     ASom    C    G        0      0        2 
   4   chr4_77090261     HCab    C    G        0      0        2 
   4   chr4_77090261     HPrz    C    G        0      0        2 
   4   chr4_77090261     ZBoe    C    G        0      0        2 
   4   chr4_77090261     ZGre    C    G        0      0        2 
   4   chr4_77090261     ZHar    C    G      0.5      1        2 
   4   chr4_77090261   Sample    C    G        0      0        2 
   4   chr4_77124888     AAsi    G    T        0      0        2 
   4   chr4_77124888     AKia    G    T        0      0        2 
   4   chr4_77124888     AOna    G    T        0      0        2 
   4   chr4_77124888     ASom    G    T        0      0        2 
   4   chr4_77124888     HCab    G    T      0.5      1        2 
   4   chr4_77124888     HPrz    G    T        0      0        2 
   4   chr4_77124888     ZBoe    G    T        0      0        2 
   4   chr4_77124888     ZGre    G    T        0      0        2 
   4   chr4_77124888     ZHar    G    T        0      0        2 
   4   chr4_77124888   Sample    G    T        0      0        2 
   4   chr4_77130558     AAsi    C    A        0      0        2 
   4   chr4_77130558     AKia    C    A        0      0        2 
   4   chr4_77130558     AOna    C    A        0      0        2 
   4   chr4_77130558     ASom    C    A        0      0        2 
   4   chr4_77130558     HCab    C    A        0      0        2 
   4   chr4_77130558     HPrz    C    A        0      0        2 
   4   chr4_77130558     ZBoe    C    A      0.5      1        2 
   4   chr4_77130558     ZGre    C    A        0      0        2 
   4   chr4_77130558     ZHar    C    A        0      0        2 
   4   chr4_77130558   Sample    C    A        0      0        2 
   4   chr4_77133001     AAsi    A    T        0      0        2 
   4   chr4_77133001     AKia    A    T        0      0        2 
   4   chr4_77133001     AOna    A    T        0      0        2 
   4   chr4_77133001     ASom    A    T        0      0        2 
   4   chr4_77133001     HCab    A    T        1      2        2 
   4   chr4_77133001     HPrz    A    T        1      2        2 
   4   chr4_77133001     ZBoe    A    T        0      0        2 
   4   chr4_77133001     ZGre    A    T        0      0        2 
   4   chr4_77133001     ZHar    A    T        0      0        2 
   4   chr4_77133001   Sample    A    T        0      0        2 
   4   chr4_77153260     AAsi    C    A        0      0        2 
   4   chr4_77153260     AKia    C    A        0      0        2 
   4   chr4_77153260     AOna    C    A        0      0        2 
   4   chr4_77153260     ASom    C    A        0      0        2 
   4   chr4_77153260     HCab    C    A        0      0        2 
   4   chr4_77153260     HPrz    C    A        0      0        2 
   4   chr4_77153260     ZBoe    C    A        1      2        2 
   4   chr4_77153260     ZGre    C    A        0      0        2 
   4   chr4_77153260     ZHar    C    A        0      0        2 
   4   chr4_77153260   Sample    C    A        0      0        2 
   4   chr4_77157759     AAsi    G    T        0      0        2 
   4   chr4_77157759     AKia    G    T        0      0        2 
   4   chr4_77157759     AOna    G    T      0.5      1        2 
   4   chr4_77157759     ASom    G    T        0      0        2 
   4   chr4_77157759     HCab    G    T        0      0        2 
   4   chr4_77157759     HPrz    G    T        0      0        2 
   4   chr4_77157759     ZBoe    G    T        0      0        2 
   4   chr4_77157759     ZGre    G    T        0      0        2 
   4   chr4_77157759     ZHar    G    T        0      0        2 
   4   chr4_77157759   Sample    G    T        0      0        2 
   4   chr4_77162919     AAsi    C    G        1      2        2 
   4   chr4_77162919     AKia    C    G        0      0        2 
   4   chr4_77162919     AOna    C    G        0      0        2 
   4   chr4_77162919     ASom    C    G        1      2        2 
   4   chr4_77162919     HCab    C    G        1      2        2 
   4   chr4_77162919     HPrz    C    G        1      2        2 
   4   chr4_77162919     ZBoe    C    G        0      0        2 
   4   chr4_77162919     ZGre    C    G        0      0        2 
   4   chr4_77162919     ZHar    C    G        0      0        2 
   4   chr4_77162919   Sample    C    G        1      2        2 
   4   chr4_77163120     AAsi    G    T        1      2        2 
   4   chr4_77163120     AKia    G    T        1      2        2 
   4   chr4_77163120     AOna    G    T        1      2        2 
   4   chr4_77163120     ASom    G    T        1      2        2 
   4   chr4_77163120     HCab    G    T        0      0        2 
   4   chr4_77163120     HPrz    G    T        0      0        2 
   4   chr4_77163120     ZBoe    G    T        0      0        2 
   4   chr4_77163120     ZGre    G    T        0      0        2 
   4   chr4_77163120     ZHar    G    T        0      0        2 
   4   chr4_77163120   Sample    G    T        1      2        2 
   4   chr4_77182138     AAsi    A    C        0      0        2 
   4   chr4_77182138     AKia    A    C        0      0        2 
   4   chr4_77182138     AOna    A    C        0      0        2 
   4   chr4_77182138     ASom    A    C        0      0        2 
   4   chr4_77182138     HCab    A    C        1      2        2 
   4   chr4_77182138     HPrz    A    C        1      2        2 
   4   chr4_77182138     ZBoe    A    C        0      0        2 
   4   chr4_77182138     ZGre    A    C        0      0        2 
   4   chr4_77182138     ZHar    A    C        0      0        2 
   4   chr4_77182138   Sample    A    C        0      0        2 
   4   chr4_77185857     AAsi    G    C        0      0        2 
   4   chr4_77185857     AKia    G    C        0      0        2 
   4   chr4_77185857     AOna    G    C      0.5      1        2 
   4   chr4_77185857     ASom    G    C        0      0        2 
   4   chr4_77185857     HCab    G    C        0      0        2 
   4   chr4_77185857     HPrz    G    C        0      0        2 
   4   chr4_77185857     ZBoe    G    C        0      0        2 
   4   chr4_77185857     ZGre    G    C        0      0        2 
   4   chr4_77185857     ZHar    G    C        0      0        2 
   4   chr4_77185857   Sample    G    C        0      0        2 
   4   chr4_77195384     AAsi    A    C        0      0        2 
   4   chr4_77195384     AKia    A    C        0      0        2 
   4   chr4_77195384     AOna    A    C        0      0        2 
   4   chr4_77195384     ASom    A    C        0      0        2 
   4   chr4_77195384     HCab    A    C        0      0        2 
   4   chr4_77195384     HPrz    A    C        1      2        2 
   4   chr4_77195384     ZBoe    A    C        0      0        2 
   4   chr4_77195384     ZGre    A    C        0      0        2 
   4   chr4_77195384     ZHar    A    C        0      0        2 
   4   chr4_77195384   Sample    A    C        0      0        2 
   4   chr4_77235366     AAsi    T    G        0      0        2 
   4   chr4_77235366     AKia    T    G        0      0        2 
   4   chr4_77235366     AOna    T    G        0      0        2 
   4   chr4_77235366     ASom    T    G        0      0        2 
   4   chr4_77235366     HCab    T    G        0      0        2 
   4   chr4_77235366     HPrz    T    G        0      0        2 
   4   chr4_77235366     ZBoe    T    G        1      2        2 
   4   chr4_77235366     ZGre    T    G        1      2        2 
   4   chr4_77235366     ZHar    T    G        1      2        2 
   4   chr4_77235366   Sample    T    G        0      0        2 
   4   chr4_77248970     AAsi    C    A        0      0        2 
   4   chr4_77248970     AKia    C    A        0      0        2 
   4   chr4_77248970     AOna    C    A        0      0        2 
   4   chr4_77248970     ASom    C    A        0      0        2 
   4   chr4_77248970     HCab    C    A        0      0        2 
   4   chr4_77248970     HPrz    C    A        0      0        2 
   4   chr4_77248970     ZBoe    C    A        1      2        2 
   4   chr4_77248970     ZGre    C    A        0      0        2 
   4   chr4_77248970     ZHar    C    A        0      0        2 
   4   chr4_77248970   Sample    C    A        0      0        2 
   4   chr4_77257146     AAsi    G    C        0      0        2 
   4   chr4_77257146     AKia    G    C        0      0        2 
   4   chr4_77257146     AOna    G    C        0      0        2 
   4   chr4_77257146     ASom    G    C        0      0        2 
   4   chr4_77257146     HCab    G    C        0      0        2 
   4   chr4_77257146     HPrz    G    C        0      0        2 
   4   chr4_77257146     ZBoe    G    C      0.5      1        2 
   4   chr4_77257146     ZGre    G    C        0      0        2 
   4   chr4_77257146     ZHar    G    C        0      0        2 
   4   chr4_77257146   Sample    G    C        0      0        2 
   4   chr4_77264425     AAsi    T    G        0      0        2 
   4   chr4_77264425     AKia    T    G        0      0        2 
   4   chr4_77264425     AOna    T    G        0      0        2 
   4   chr4_77264425     ASom    T    G        0      0        2 
   4   chr4_77264425     HCab    T    G        1      2        2 
   4   chr4_77264425     HPrz    T    G        0      0        2 
   4   chr4_77264425     ZBoe    T    G        0      0        2 
   4   chr4_77264425     ZGre    T    G        0      0        2 
   4   chr4_77264425     ZHar    T    G        0      0        2 
   4   chr4_77264425   Sample    T    G        0      0        2 
   4   chr4_77287465     AAsi    G    T        0      0        2 
   4   chr4_77287465     AKia    G    T        0      0        2 
   4   chr4_77287465     AOna    G    T        0      0        2 
   4   chr4_77287465     ASom    G    T        0      0        2 
   4   chr4_77287465     HCab    G    T      0.5      1        2 
   4   chr4_77287465     HPrz    G    T        1      2        2 
   4   chr4_77287465     ZBoe    G    T        0      0        2 
   4   chr4_77287465     ZGre    G    T        0      0        2 
   4   chr4_77287465     ZHar    G    T        0      0        2 
   4   chr4_77287465   Sample    G    T        0      0        2 
   4   chr4_77289601     AAsi    A    T        0      0        2 
   4   chr4_77289601     AKia    A    T        1      2        2 
   4   chr4_77289601     AOna    A    T        1      2        2 
   4   chr4_77289601     ASom    A    T        0      0        2 
   4   chr4_77289601     HCab    A    T        0      0        2 
   4   chr4_77289601     HPrz    A    T        0      0        2 
   4   chr4_77289601     ZBoe    A    T        0      0        2 
   4   chr4_77289601     ZGre    A    T        0      0        2 
   4   chr4_77289601     ZHar    A    T        0      0        2 
   4   chr4_77289601   Sample    A    T        0      0        2 
   4   chr4_77292741     AAsi    C    A        0      0        2 
   4   chr4_77292741     AKia    C    A        0      0        2 
   4   chr4_77292741     AOna    C    A        0      0        2 
   4   chr4_77292741     ASom    C    A        0      0        2 
   4   chr4_77292741     HCab    C    A      0.5      1        2 
   4   chr4_77292741     HPrz    C    A        0      0        2 
   4   chr4_77292741     ZBoe    C    A        0      0        2 
   4   chr4_77292741     ZGre    C    A        0      0        2 
   4   chr4_77292741     ZHar    C    A        0      0        2 
   4   chr4_77292741   Sample    C    A        0      0        2 
   4   chr4_77304440     AAsi    A    C        0      0        2 
   4   chr4_77304440     AKia    A    C        0      0        2 
   4   chr4_77304440     AOna    A    C        0      0        2 
   4   chr4_77304440     ASom    A    C        0      0        2 
   4   chr4_77304440     HCab    A    C        1      2        2 
   4   chr4_77304440     HPrz    A    C        1      2        2 
   4   chr4_77304440     ZBoe    A    C        0      0        2 
   4   chr4_77304440     ZGre    A    C        0      0        2 
   4   chr4_77304440     ZHar    A    C        0      0        2 
   4   chr4_77304440   Sample    A    C        0      0        2 
   4   chr4_77306687     AAsi    C    G        0      0        2 
   4   chr4_77306687     AKia    C    G        0      0        2 
   4   chr4_77306687     AOna    C    G        0      0        2 
   4   chr4_77306687     ASom    C    G        0      0        2 
   4   chr4_77306687     HCab    C    G        0      0        2 
   4   chr4_77306687     HPrz    C    G        0      0        2 
   4   chr4_77306687     ZBoe    C    G        0      0        2 
   4   chr4_77306687     ZGre    C    G        1      2        2 
   4   chr4_77306687     ZHar    C    G        0      0        2 
   4   chr4_77306687   Sample    C    G        0      0        2 
   4   chr4_77324860     AAsi    T    G        0      0        2 
   4   chr4_77324860     AKia    T    G        0      0        2 
   4   chr4_77324860     AOna    T    G        0      0        2 
   4   chr4_77324860     ASom    T    G        0      0        2 
   4   chr4_77324860     HCab    T    G        0      0        2 
   4   chr4_77324860     HPrz    T    G        0      0        2 
   4   chr4_77324860     ZBoe    T    G      0.5      1        2 
   4   chr4_77324860     ZGre    T    G        0      0        2 
   4   chr4_77324860     ZHar    T    G        0      0        2 
   4   chr4_77324860   Sample    T    G        0      0        2 
   4   chr4_77349485     AAsi    C    G        0      0        2 
   4   chr4_77349485     AKia    C    G        0      0        2 
   4   chr4_77349485     AOna    C    G        0      0        2 
   4   chr4_77349485     ASom    C    G        0      0        2 
   4   chr4_77349485     HCab    C    G        0      0        2 
   4   chr4_77349485     HPrz    C    G        0      0        2 
   4   chr4_77349485     ZBoe    C    G        0      0        2 
   4   chr4_77349485     ZGre    C    G        1      2        2 
   4   chr4_77349485     ZHar    C    G        0      0        2 
   4   chr4_77349485   Sample    C    G        0      0        2 
   4   chr4_77353630     AAsi    C    A        0      0        2 
   4   chr4_77353630     AKia    C    A        0      0        2 
   4   chr4_77353630     AOna    C    A      0.5      1        2 
   4   chr4_77353630     ASom    C    A        0      0        2 
   4   chr4_77353630     HCab    C    A        0      0        2 
   4   chr4_77353630     HPrz    C    A        0      0        2 
   4   chr4_77353630     ZBoe    C    A        0      0        2 
   4   chr4_77353630     ZGre    C    A        0      0        2 
   4   chr4_77353630     ZHar    C    A        0      0        2 
   4   chr4_77353630   Sample    C    A        0      0        2 
   4   chr4_77362438     AAsi    C    A        0      0        2 
   4   chr4_77362438     AKia    C    A        0      0        2 
   4   chr4_77362438     AOna    C    A        0      0        2 
   4   chr4_77362438     ASom    C    A        0      0        2 
   4   chr4_77362438     HCab    C    A        0      0        2 
   4   chr4_77362438     HPrz    C    A        0      0        2 
   4   chr4_77362438     ZBoe    C    A        0      0        2 
   4   chr4_77362438     ZGre    C    A        0      0        2 
   4   chr4_77362438     ZHar    C    A        1      2        2 
   4   chr4_77362438   Sample    C    A        0      0        2 
   4   chr4_77372351     AAsi    G    C        0      0        2 
   4   chr4_77372351     AKia    G    C      0.5      1        2 
   4   chr4_77372351     AOna    G    C        0      0        2 
   4   chr4_77372351     ASom    G    C        0      0        2 
   4   chr4_77372351     HCab    G    C        0      0        2 
   4   chr4_77372351     HPrz    G    C        0      0        2 
   4   chr4_77372351     ZBoe    G    C        0      0        2 
   4   chr4_77372351     ZGre    G    C        0      0        2 
   4   chr4_77372351     ZHar    G    C        0      0        2 
   4   chr4_77372351   Sample    G    C        0      0        2 
   4   chr4_77378078     AAsi    T    G        0      0        2 
   4   chr4_77378078     AKia    T    G        0      0        2 
   4   chr4_77378078     AOna    T    G        0      0        2 
   4   chr4_77378078     ASom    T    G        0      0        2 
   4   chr4_77378078     HCab    T    G        0      0        2 
   4   chr4_77378078     HPrz    T    G        0      0        2 
   4   chr4_77378078     ZBoe    T    G      0.5      1        2 
   4   chr4_77378078     ZGre    T    G        0      0        2 
   4   chr4_77378078     ZHar    T    G        0      0        2 
   4   chr4_77378078   Sample    T    G        0      0        2 
   4   chr4_77381125     AAsi    G    T        0      0        2 
   4   chr4_77381125     AKia    G    T        0      0        2 
   4   chr4_77381125     AOna    G    T        0      0        2 
   4   chr4_77381125     ASom    G    T        0      0        2 
   4   chr4_77381125     HCab    G    T        0      0        2 
   4   chr4_77381125     HPrz    G    T        0      0        2 
   4   chr4_77381125     ZBoe    G    T        1      2        2 
   4   chr4_77381125     ZGre    G    T        0      0        2 
   4   chr4_77381125     ZHar    G    T        0      0        2 
   4   chr4_77381125   Sample    G    T        0      0        2 
   4   chr4_77402156     AAsi    A    T        0      0        2 
   4   chr4_77402156     AKia    A    T      0.5      1        2 
   4   chr4_77402156     AOna    A    T        0      0        2 
   4   chr4_77402156     ASom    A    T        0      0        2 
   4   chr4_77402156     HCab    A    T        0      0        2 
   4   chr4_77402156     HPrz    A    T        0      0        2 
   4   chr4_77402156     ZBoe    A    T        0      0        2 
   4   chr4_77402156     ZGre    A    T        0      0        2 
   4   chr4_77402156     ZHar    A    T        0      0        2 
   4   chr4_77402156   Sample    A    T        0      0        2 
   4   chr4_77407628     AAsi    A    C        0      0        2 
   4   chr4_77407628     AKia    A    C        0      0        2 
   4   chr4_77407628     AOna    A    C        0      0        2 
   4   chr4_77407628     ASom    A    C        0      0        2 
   4   chr4_77407628     HCab    A    C      0.5      1        2 
   4   chr4_77407628     HPrz    A    C        0      0        2 
   4   chr4_77407628     ZBoe    A    C        0      0        2 
   4   chr4_77407628     ZGre    A    C        0      0        2 
   4   chr4_77407628     ZHar    A    C        0      0        2 
   4   chr4_77407628   Sample    A    C        0      0        2 
   4   chr4_77408353     AAsi    C    G        0      0        2 
   4   chr4_77408353     AKia    C    G      0.5      1        2 
   4   chr4_77408353     AOna    C    G        0      0        2 
   4   chr4_77408353     ASom    C    G        0      0        2 
   4   chr4_77408353     HCab    C    G        0      0        2 
   4   chr4_77408353     HPrz    C    G        0      0        2 
   4   chr4_77408353     ZBoe    C    G        0      0        2 
   4   chr4_77408353     ZGre    C    G        0      0        2 
   4   chr4_77408353     ZHar    C    G        0      0        2 
   4   chr4_77408353   Sample    C    G        0      0        2 
   4   chr4_77408354     AAsi    C    A        0      0        2 
   4   chr4_77408354     AKia    C    A        0      0        2 
   4   chr4_77408354     AOna    C    A        0      0        2 
   4   chr4_77408354     ASom    C    A        0      0        2 
   4   chr4_77408354     HCab    C    A        0      0        2 
   4   chr4_77408354     HPrz    C    A        0      0        2 
   4   chr4_77408354     ZBoe    C    A      0.5      1        2 
   4   chr4_77408354     ZGre    C    A        0      0        2 
   4   chr4_77408354     ZHar    C    A        0      0        2 
   4   chr4_77408354   Sample    C    A        0      0        2 
   4   chr4_77410162     AAsi    C    A        0      0        2 
   4   chr4_77410162     AKia    C    A        0      0        2 
   4   chr4_77410162     AOna    C    A        0      0        2 
   4   chr4_77410162     ASom    C    A        0      0        2 
   4   chr4_77410162     HCab    C    A      0.5      1        2 
   4   chr4_77410162     HPrz    C    A        0      0        2 
   4   chr4_77410162     ZBoe    C    A        0      0        2 
   4   chr4_77410162     ZGre    C    A        0      0        2 
   4   chr4_77410162     ZHar    C    A        0      0        2 
   4   chr4_77410162   Sample    C    A        0      0        2 
   4   chr4_77423057     AAsi    G    T        0      0        2 
   4   chr4_77423057     AKia    G    T        0      0        2 
   4   chr4_77423057     AOna    G    T      0.5      1        2 
   4   chr4_77423057     ASom    G    T        0      0        2 
   4   chr4_77423057     HCab    G    T        0      0        2 
   4   chr4_77423057     HPrz    G    T        0      0        2 
   4   chr4_77423057     ZBoe    G    T        0      0        2 
   4   chr4_77423057     ZGre    G    T        0      0        2 
   4   chr4_77423057     ZHar    G    T        0      0        2 
   4   chr4_77423057   Sample    G    T        0      0        2 
   4   chr4_77441958     AAsi    A    C        0      0        2 
   4   chr4_77441958     AKia    A    C        0      0        2 
   4   chr4_77441958     AOna    A    C        0      0        2 
   4   chr4_77441958     ASom    A    C        0      0        2 
   4   chr4_77441958     HCab    A    C        1      2        2 
   4   chr4_77441958     HPrz    A    C        1      2        2 
   4   chr4_77441958     ZBoe    A    C        0      0        2 
   4   chr4_77441958     ZGre    A    C        0      0        2 
   4   chr4_77441958     ZHar    A    C        0      0        2 
   4   chr4_77441958   Sample    A    C        0      0        2 
   4   chr4_77552890     AAsi    C    A        0      0        2 
   4   chr4_77552890     AKia    C    A        0      0        2 
   4   chr4_77552890     AOna    C    A        0      0        2 
   4   chr4_77552890     ASom    C    A        0      0        2 
   4   chr4_77552890     HCab    C    A        0      0        2 
   4   chr4_77552890     HPrz    C    A        0      0        2 
   4   chr4_77552890     ZBoe    C    A        1      2        2 
   4   chr4_77552890     ZGre    C    A        0      0        2 
   4   chr4_77552890     ZHar    C    A        0      0        2 
   4   chr4_77552890   Sample    C    A        0      0        2 
   4   chr4_77555149     AAsi    T    G        0      0        2 
   4   chr4_77555149     AKia    T    G        0      0        2 
   4   chr4_77555149     AOna    T    G        0      0        2 
   4   chr4_77555149     ASom    T    G        0      0        2 
   4   chr4_77555149     HCab    T    G        0      0        2 
   4   chr4_77555149     HPrz    T    G        0      0        2 
   4   chr4_77555149     ZBoe    T    G      0.5      1        2 
   4   chr4_77555149     ZGre    T    G        0      0        2 
   4   chr4_77555149     ZHar    T    G        0      0        2 
   4   chr4_77555149   Sample    T    G        0      0        2 
   4   chr4_77572363     AAsi    G    T        0      0        2 
   4   chr4_77572363     AKia    G    T        0      0        2 
   4   chr4_77572363     AOna    G    T        0      0        2 
   4   chr4_77572363     ASom    G    T        0      0        2 
   4   chr4_77572363     HCab    G    T      0.5      1        2 
   4   chr4_77572363     HPrz    G    T        0      0        2 
   4   chr4_77572363     ZBoe    G    T        0      0        2 
   4   chr4_77572363     ZGre    G    T        0      0        2 
   4   chr4_77572363     ZHar    G    T        0      0        2 
   4   chr4_77572363   Sample    G    T        0      0        2 
   4   chr4_77581060     AAsi    C    A        0      0        2 
   4   chr4_77581060     AKia    C    A        0      0        2 
   4   chr4_77581060     AOna    C    A        0      0        2 
   4   chr4_77581060     ASom    C    A        0      0        2 
   4   chr4_77581060     HCab    C    A        0      0        2 
   4   chr4_77581060     HPrz    C    A        0      0        2 
   4   chr4_77581060     ZBoe    C    A        0      0        2 
   4   chr4_77581060     ZGre    C    A        1      2        2 
   4   chr4_77581060     ZHar    C    A        0      0        2 
   4   chr4_77581060   Sample    C    A        0      0        2 
   4   chr4_77587814     AAsi    C    G        0      0        2 
   4   chr4_77587814     AKia    C    G        0      0        2 
   4   chr4_77587814     AOna    C    G        0      0        2 
   4   chr4_77587814     ASom    C    G      0.5      1        2 
   4   chr4_77587814     HCab    C    G        0      0        2 
   4   chr4_77587814     HPrz    C    G        0      0        2 
   4   chr4_77587814     ZBoe    C    G        0      0        2 
   4   chr4_77587814     ZGre    C    G        0      0        2 
   4   chr4_77587814     ZHar    C    G        0      0        2 
   4   chr4_77587814   Sample    C    G        0      0        2 
   4   chr4_77618615     AAsi    G    T        0      0        2 
   4   chr4_77618615     AKia    G    T        0      0        2 
   4   chr4_77618615     AOna    G    T        0      0        2 
   4   chr4_77618615     ASom    G    T        0      0        2 
   4   chr4_77618615     HCab    G    T        0      0        2 
   4   chr4_77618615     HPrz    G    T      0.5      1        2 
   4   chr4_77618615     ZBoe    G    T        0      0        2 
   4   chr4_77618615     ZGre    G    T        0      0        2 
   4   chr4_77618615     ZHar    G    T        0      0        2 
   4   chr4_77618615   Sample    G    T        0      0        2 
   4   chr4_77621520     AAsi    A    C        0      0        2 
   4   chr4_77621520     AKia    A    C        0      0        2 
   4   chr4_77621520     AOna    A    C        0      0        2 
   4   chr4_77621520     ASom    A    C        0      0        2 
   4   chr4_77621520     HCab    A    C        0      0        2 
   4   chr4_77621520     HPrz    A    C        0      0        2 
   4   chr4_77621520     ZBoe    A    C      0.5      1        2 
   4   chr4_77621520     ZGre    A    C        0      0        2 
   4   chr4_77621520     ZHar    A    C        0      0        2 
   4   chr4_77621520   Sample    A    C        0      0        2 
   4   chr4_77631439     AAsi    C    G        0      0        2 
   4   chr4_77631439     AKia    C    G        0      0        2 
   4   chr4_77631439     AOna    C    G        0      0        2 
   4   chr4_77631439     ASom    C    G        0      0        2 
   4   chr4_77631439     HCab    C    G        0      0        2 
   4   chr4_77631439     HPrz    C    G        0      0        2 
   4   chr4_77631439     ZBoe    C    G      0.5      1        2 
   4   chr4_77631439     ZGre    C    G        0      0        2 
   4   chr4_77631439     ZHar    C    G        0      0        2 
   4   chr4_77631439   Sample    C    G        0      0        2 
   4   chr4_77638063     AAsi    G    C        0      0        2 
   4   chr4_77638063     AKia    G    C        0      0        2 
   4   chr4_77638063     AOna    G    C        0      0        2 
   4   chr4_77638063     ASom    G    C        0      0        2 
   4   chr4_77638063     HCab    G    C        0      0        2 
   4   chr4_77638063     HPrz    G    C        0      0        2 
   4   chr4_77638063     ZBoe    G    C        0      0        2 
   4   chr4_77638063     ZGre    G    C        1      2        2 
   4   chr4_77638063     ZHar    G    C        0      0        2 
   4   chr4_77638063   Sample    G    C        0      0        2 
   4   chr4_77667247     AAsi    A    C        0      0        2 
   4   chr4_77667247     AKia    A    C        0      0        2 
   4   chr4_77667247     AOna    A    C      0.5      1        2 
   4   chr4_77667247     ASom    A    C        0      0        2 
   4   chr4_77667247     HCab    A    C        0      0        2 
   4   chr4_77667247     HPrz    A    C        0      0        2 
   4   chr4_77667247     ZBoe    A    C        0      0        2 
   4   chr4_77667247     ZGre    A    C        0      0        2 
   4   chr4_77667247     ZHar    A    C        0      0        2 
   4   chr4_77667247   Sample    A    C        0      0        2 
   4   chr4_77668195     AAsi    T    A        0      0        2 
   4   chr4_77668195     AKia    T    A        0      0        2 
   4   chr4_77668195     AOna    T    A        0      0        2 
   4   chr4_77668195     ASom    T    A      0.5      1        2 
   4   chr4_77668195     HCab    T    A        0      0        2 
   4   chr4_77668195     HPrz    T    A        0      0        2 
   4   chr4_77668195     ZBoe    T    A        0      0        2 
   4   chr4_77668195     ZGre    T    A        0      0        2 
   4   chr4_77668195     ZHar    T    A        0      0        2 
   4   chr4_77668195   Sample    T    A        0      0        2 
   4   chr4_77668803     AAsi    A    C        0      0        2 
   4   chr4_77668803     AKia    A    C        0      0        2 
   4   chr4_77668803     AOna    A    C        0      0        2 
   4   chr4_77668803     ASom    A    C        0      0        2 
   4   chr4_77668803     HCab    A    C        0      0        2 
   4   chr4_77668803     HPrz    A    C        0      0        2 
   4   chr4_77668803     ZBoe    A    C        0      0        2 
   4   chr4_77668803     ZGre    A    C      0.5      1        2 
   4   chr4_77668803     ZHar    A    C        0      0        2 
   4   chr4_77668803   Sample    A    C        0      0        2 
   4   chr4_77671192     AAsi    A    C        0      0        2 
   4   chr4_77671192     AKia    A    C        0      0        2 
   4   chr4_77671192     AOna    A    C        0      0        2 
   4   chr4_77671192     ASom    A    C        0      0        2 
   4   chr4_77671192     HCab    A    C        1      2        2 
   4   chr4_77671192     HPrz    A    C        1      2        2 
   4   chr4_77671192     ZBoe    A    C        0      0        2 
   4   chr4_77671192     ZGre    A    C        0      0        2 
   4   chr4_77671192     ZHar    A    C        0      0        2 
   4   chr4_77671192   Sample    A    C        0      0        2 
   4   chr4_77683359     AAsi    G    C        0      0        2 
   4   chr4_77683359     AKia    G    C        1      2        2 
   4   chr4_77683359     AOna    G    C        0      0        2 
   4   chr4_77683359     ASom    G    C        0      0        2 
   4   chr4_77683359     HCab    G    C        0      0        2 
   4   chr4_77683359     HPrz    G    C        0      0        2 
   4   chr4_77683359     ZBoe    G    C        0      0        2 
   4   chr4_77683359     ZGre    G    C        0      0        2 
   4   chr4_77683359     ZHar    G    C        0      0        2 
   4   chr4_77683359   Sample    G    C        0      0        2 
   4   chr4_77730533     AAsi    A    C        0      0        2 
   4   chr4_77730533     AKia    A    C        0      0        2 
   4   chr4_77730533     AOna    A    C        0      0        2 
   4   chr4_77730533     ASom    A    C        0      0        2 
   4   chr4_77730533     HCab    A    C        0      0        2 
   4   chr4_77730533     HPrz    A    C        0      0        2 
   4   chr4_77730533     ZBoe    A    C        0      0        2 
   4   chr4_77730533     ZGre    A    C        1      2        2 
   4   chr4_77730533     ZHar    A    C        0      0        2 
   4   chr4_77730533   Sample    A    C        0      0        2 
   4   chr4_77757752     AAsi    C    A        0      0        2 
   4   chr4_77757752     AKia    C    A        0      0        2 
   4   chr4_77757752     AOna    C    A        0      0        2 
   4   chr4_77757752     ASom    C    A        0      0        2 
   4   chr4_77757752     HCab    C    A        0      0        2 
   4   chr4_77757752     HPrz    C    A        0      0        2 
   4   chr4_77757752     ZBoe    C    A        1      2        2 
   4   chr4_77757752     ZGre    C    A        1      2        2 
   4   chr4_77757752     ZHar    C    A        1      2        2 
   4   chr4_77757752   Sample    C    A        0      0        2 
   4   chr4_77777433     AAsi    A    C        1      2        2 
   4   chr4_77777433     AKia    A    C        0      0        2 
   4   chr4_77777433     AOna    A    C        0      0        2 
   4   chr4_77777433     ASom    A    C        0      0        2 
   4   chr4_77777433     HCab    A    C        0      0        2 
   4   chr4_77777433     HPrz    A    C        0      0        2 
   4   chr4_77777433     ZBoe    A    C        0      0        2 
   4   chr4_77777433     ZGre    A    C        0      0        2 
   4   chr4_77777433     ZHar    A    C        0      0        2 
   4   chr4_77777433   Sample    A    C        0      0        2 
   4   chr4_77790481     AAsi    T    G        0      0        2 
   4   chr4_77790481     AKia    T    G        0      0        2 
   4   chr4_77790481     AOna    T    G        0      0        2 
   4   chr4_77790481     ASom    T    G        0      0        2 
   4   chr4_77790481     HCab    T    G        0      0        2 
   4   chr4_77790481     HPrz    T    G        0      0        2 
   4   chr4_77790481     ZBoe    T    G        0      0        2 
   4   chr4_77790481     ZGre    T    G        0      0        2 
   4   chr4_77790481     ZHar    T    G        1      2        2 
   4   chr4_77790481   Sample    T    G        0      0        2 
   4   chr4_77822111     AAsi    A    T        0      0        2 
   4   chr4_77822111     AKia    A    T        0      0        2 
   4   chr4_77822111     AOna    A    T        0      0        2 
   4   chr4_77822111     ASom    A    T        0      0        2 
   4   chr4_77822111     HCab    A    T        1      2        2 
   4   chr4_77822111     HPrz    A    T        1      2        2 
   4   chr4_77822111     ZBoe    A    T        0      0        2 
   4   chr4_77822111     ZGre    A    T        0      0        2 
   4   chr4_77822111     ZHar    A    T        0      0        2 
   4   chr4_77822111   Sample    A    T        0      0        2 
   4   chr4_77823301     AAsi    G    T        0      0        2 
   4   chr4_77823301     AKia    G    T        0      0        2 
   4   chr4_77823301     AOna    G    T        0      0        2 
   4   chr4_77823301     ASom    G    T        0      0        2 
   4   chr4_77823301     HCab    G    T        0      0        2 
   4   chr4_77823301     HPrz    G    T        0      0        2 
   4   chr4_77823301     ZBoe    G    T      0.5      1        2 
   4   chr4_77823301     ZGre    G    T        1      2        2 
   4   chr4_77823301     ZHar    G    T        1      2        2 
   4   chr4_77823301   Sample    G    T        0      0        2 
   4   chr4_77857416     AAsi    T    A        1      2        2 
   4   chr4_77857416     AKia    T    A        0      0        2 
   4   chr4_77857416     AOna    T    A        0      0        2 
   4   chr4_77857416     ASom    T    A        0      0        2 
   4   chr4_77857416     HCab    T    A        0      0        2 
   4   chr4_77857416     HPrz    T    A        0      0        2 
   4   chr4_77857416     ZBoe    T    A        0      0        2 
   4   chr4_77857416     ZGre    T    A        0      0        2 
   4   chr4_77857416     ZHar    T    A        0      0        2 
   4   chr4_77857416   Sample    T    A        0      0        2 
   4   chr4_77906279     AAsi    C    G        1      2        2 
   4   chr4_77906279     AKia    C    G        0      0        2 
   4   chr4_77906279     AOna    C    G        0      0        2 
   4   chr4_77906279     ASom    C    G        1      2        2 
   4   chr4_77906279     HCab    C    G        0      0        2 
   4   chr4_77906279     HPrz    C    G        0      0        2 
   4   chr4_77906279     ZBoe    C    G        0      0        2 
   4   chr4_77906279     ZGre    C    G        0      0        2 
   4   chr4_77906279     ZHar    C    G        0      0        2 
   4   chr4_77906279   Sample    C    G        1      2        2 
   4   chr4_77947425     AAsi    C    G        0      0        2 
   4   chr4_77947425     AKia    C    G        0      0        2 
   4   chr4_77947425     AOna    C    G        0      0        2 
   4   chr4_77947425     ASom    C    G        0      0        2 
   4   chr4_77947425     HCab    C    G        1      2        2 
   4   chr4_77947425     HPrz    C    G        1      2        2 
   4   chr4_77947425     ZBoe    C    G        0      0        2 
   4   chr4_77947425     ZGre    C    G        0      0        2 
   4   chr4_77947425     ZHar    C    G        0      0        2 
   4   chr4_77947425   Sample    C    G        0      0        2 
   4   chr4_77977510     AAsi    G    T        0      0        2 
   4   chr4_77977510     AKia    G    T        0      0        2 
   4   chr4_77977510     AOna    G    T        0      0        2 
   4   chr4_77977510     ASom    G    T        0      0        2 
   4   chr4_77977510     HCab    G    T        0      0        2 
   4   chr4_77977510     HPrz    G    T        0      0        2 
   4   chr4_77977510     ZBoe    G    T        1      2        2 
   4   chr4_77977510     ZGre    G    T        1      2        2 
   4   chr4_77977510     ZHar    G    T        1      2        2 
   4   chr4_77977510   Sample    G    T        0      0        2 
   4   chr4_77997921     AAsi    G    T        0      0        2 
   4   chr4_77997921     AKia    G    T        0      0        2 
   4   chr4_77997921     AOna    G    T        0      0        2 
   4   chr4_77997921     ASom    G    T        0      0        2 
   4   chr4_77997921     HCab    G    T        1      2        2 
   4   chr4_77997921     HPrz    G    T        1      2        2 
   4   chr4_77997921     ZBoe    G    T        0      0        2 
   4   chr4_77997921     ZGre    G    T        0      0        2 
   4   chr4_77997921     ZHar    G    T        0      0        2 
   4   chr4_77997921   Sample    G    T        0      0        2 
   4   chr4_78020707     AAsi    A    C        0      0        2 
   4   chr4_78020707     AKia    A    C        0      0        2 
   4   chr4_78020707     AOna    A    C        0      0        2 
   4   chr4_78020707     ASom    A    C        0      0        2 
   4   chr4_78020707     HCab    A    C        1      2        2 
   4   chr4_78020707     HPrz    A    C        1      2        2 
   4   chr4_78020707     ZBoe    A    C        0      0        2 
   4   chr4_78020707     ZGre    A    C        0      0        2 
   4   chr4_78020707     ZHar    A    C        0      0        2 
   4   chr4_78020707   Sample    A    C        0      0        2 
   4   chr4_78037848     AAsi    C    G        0      0        2 
   4   chr4_78037848     AKia    C    G        0      0        2 
   4   chr4_78037848     AOna    C    G        0      0        2 
   4   chr4_78037848     ASom    C    G        0      0        2 
   4   chr4_78037848     HCab    C    G        1      2        2 
   4   chr4_78037848     HPrz    C    G        1      2        2 
   4   chr4_78037848     ZBoe    C    G        0      0        2 
   4   chr4_78037848     ZGre    C    G        0      0        2 
   4   chr4_78037848     ZHar    C    G        0      0        2 
   4   chr4_78037848   Sample    C    G        0      0        2 
   4   chr4_78042906     AAsi    G    C        0      0        2 
   4   chr4_78042906     AKia    G    C        0      0        2 
   4   chr4_78042906     AOna    G    C      0.5      1        2 
   4   chr4_78042906     ASom    G    C        0      0        2 
   4   chr4_78042906     HCab    G    C        0      0        2 
   4   chr4_78042906     HPrz    G    C        0      0        2 
   4   chr4_78042906     ZBoe    G    C        0      0        2 
   4   chr4_78042906     ZGre    G    C        0      0        2 
   4   chr4_78042906     ZHar    G    C        0      0        2 
   4   chr4_78042906   Sample    G    C        0      0        2 
   4   chr4_78053445     AAsi    G    T        0      0        2 
   4   chr4_78053445     AKia    G    T        0      0        2 
   4   chr4_78053445     AOna    G    T        0      0        2 
   4   chr4_78053445     ASom    G    T        0      0        2 
   4   chr4_78053445     HCab    G    T        1      2        2 
   4   chr4_78053445     HPrz    G    T        1      2        2 
   4   chr4_78053445     ZBoe    G    T        0      0        2 
   4   chr4_78053445     ZGre    G    T        0      0        2 
   4   chr4_78053445     ZHar    G    T        0      0        2 
   4   chr4_78053445   Sample    G    T        0      0        2 
   4   chr4_78057394     AAsi    G    C        0      0        2 
   4   chr4_78057394     AKia    G    C        0      0        2 
   4   chr4_78057394     AOna    G    C        0      0        2 
   4   chr4_78057394     ASom    G    C        0      0        2 
   4   chr4_78057394     HCab    G    C        0      0        2 
   4   chr4_78057394     HPrz    G    C      0.5      1        2 
   4   chr4_78057394     ZBoe    G    C        0      0        2 
   4   chr4_78057394     ZGre    G    C        0      0        2 
   4   chr4_78057394     ZHar    G    C        0      0        2 
   4   chr4_78057394   Sample    G    C        0      0        2 
   4   chr4_78065200     AAsi    A    C        0      0        2 
   4   chr4_78065200     AKia    A    C        0      0        2 
   4   chr4_78065200     AOna    A    C        0      0        2 
   4   chr4_78065200     ASom    A    C        0      0        2 
   4   chr4_78065200     HCab    A    C        0      0        2 
   4   chr4_78065200     HPrz    A    C      0.5      1        2 
   4   chr4_78065200     ZBoe    A    C        0      0        2 
   4   chr4_78065200     ZGre    A    C        0      0        2 
   4   chr4_78065200     ZHar    A    C        0      0        2 
   4   chr4_78065200   Sample    A    C        0      0        2 
   4   chr4_78072108     AAsi    G    T        0      0        2 
   4   chr4_78072108     AKia    G    T        0      0        2 
   4   chr4_78072108     AOna    G    T      0.5      1        2 
   4   chr4_78072108     ASom    G    T        0      0        2 
   4   chr4_78072108     HCab    G    T        0      0        2 
   4   chr4_78072108     HPrz    G    T        0      0        2 
   4   chr4_78072108     ZBoe    G    T        0      0        2 
   4   chr4_78072108     ZGre    G    T        0      0        2 
   4   chr4_78072108     ZHar    G    T        0      0        2 
   4   chr4_78072108   Sample    G    T        0      0        2 
   4   chr4_78072814     AAsi    T    G        0      0        2 
   4   chr4_78072814     AKia    T    G        0      0        2 
   4   chr4_78072814     AOna    T    G        0      0        2 
   4   chr4_78072814     ASom    T    G        0      0        2 
   4   chr4_78072814     HCab    T    G        0      0        2 
   4   chr4_78072814     HPrz    T    G        0      0        2 
   4   chr4_78072814     ZBoe    T    G        0      0        2 
   4   chr4_78072814     ZGre    T    G        0      0        2 
   4   chr4_78072814     ZHar    T    G        1      2        2 
   4   chr4_78072814   Sample    T    G        0      0        2 
   4   chr4_78075686     AAsi    G    C        0      0        2 
   4   chr4_78075686     AKia    G    C      0.5      1        2 
   4   chr4_78075686     AOna    G    C        0      0        2 
   4   chr4_78075686     ASom    G    C        0      0        2 
   4   chr4_78075686     HCab    G    C        0      0        2 
   4   chr4_78075686     HPrz    G    C        0      0        2 
   4   chr4_78075686     ZBoe    G    C        0      0        2 
   4   chr4_78075686     ZGre    G    C        0      0        2 
   4   chr4_78075686     ZHar    G    C        0      0        2 
   4   chr4_78075686   Sample    G    C        0      0        2 
   4   chr4_78114690     AAsi    A    T        0      0        2 
   4   chr4_78114690     AKia    A    T        0      0        2 
   4   chr4_78114690     AOna    A    T        0      0        2 
   4   chr4_78114690     ASom    A    T        0      0        2 
   4   chr4_78114690     HCab    A    T        1      2        2 
   4   chr4_78114690     HPrz    A    T        1      2        2 
   4   chr4_78114690     ZBoe    A    T        0      0        2 
   4   chr4_78114690     ZGre    A    T        0      0        2 
   4   chr4_78114690     ZHar    A    T        0      0        2 
   4   chr4_78114690   Sample    A    T        0      0        2 
   4   chr4_78116735     AAsi    G    C        0      0        2 
   4   chr4_78116735     AKia    G    C        0      0        2 
   4   chr4_78116735     AOna    G    C        0      0        2 
   4   chr4_78116735     ASom    G    C        0      0        2 
   4   chr4_78116735     HCab    G    C        0      0        2 
   4   chr4_78116735     HPrz    G    C        0      0        2 
   4   chr4_78116735     ZBoe    G    C      0.5      1        2 
   4   chr4_78116735     ZGre    G    C        0      0        2 
   4   chr4_78116735     ZHar    G    C        0      0        2 
   4   chr4_78116735   Sample    G    C        0      0        2 
   4   chr4_78119103     AAsi    A    C        0      0        2 
   4   chr4_78119103     AKia    A    C        0      0        2 
   4   chr4_78119103     AOna    A    C        0      0        2 
   4   chr4_78119103     ASom    A    C      0.5      1        2 
   4   chr4_78119103     HCab    A    C        0      0        2 
   4   chr4_78119103     HPrz    A    C        0      0        2 
   4   chr4_78119103     ZBoe    A    C        0      0        2 
   4   chr4_78119103     ZGre    A    C        0      0        2 
   4   chr4_78119103     ZHar    A    C        0      0        2 
   4   chr4_78119103   Sample    A    C        0      0        2 
   4   chr4_78119239     AAsi    T    G        0      0        2 
   4   chr4_78119239     AKia    T    G        0      0        2 
   4   chr4_78119239     AOna    T    G        0      0        2 
   4   chr4_78119239     ASom    T    G        0      0        2 
   4   chr4_78119239     HCab    T    G        1      2        2 
   4   chr4_78119239     HPrz    T    G        1      2        2 
   4   chr4_78119239     ZBoe    T    G        0      0        2 
   4   chr4_78119239     ZGre    T    G        0      0        2 
   4   chr4_78119239     ZHar    T    G        0      0        2 
   4   chr4_78119239   Sample    T    G        0      0        2 
   4   chr4_78174468     AAsi    T    G        0      0        2 
   4   chr4_78174468     AKia    T    G        0      0        2 
   4   chr4_78174468     AOna    T    G      0.5      1        2 
   4   chr4_78174468     ASom    T    G        0      0        2 
   4   chr4_78174468     HCab    T    G        0      0        2 
   4   chr4_78174468     HPrz    T    G        0      0        2 
   4   chr4_78174468     ZBoe    T    G        0      0        2 
   4   chr4_78174468     ZGre    T    G        0      0        2 
   4   chr4_78174468     ZHar    T    G        0      0        2 
   4   chr4_78174468   Sample    T    G        0      0        2 
   4   chr4_78226612     AAsi    T    A        0      0        2 
   4   chr4_78226612     AKia    T    A        0      0        2 
   4   chr4_78226612     AOna    T    A      0.5      1        2 
   4   chr4_78226612     ASom    T    A        0      0        2 
   4   chr4_78226612     HCab    T    A        0      0        2 
   4   chr4_78226612     HPrz    T    A        0      0        2 
   4   chr4_78226612     ZBoe    T    A        0      0        2 
   4   chr4_78226612     ZGre    T    A        0      0        2 
   4   chr4_78226612     ZHar    T    A        0      0        2 
   4   chr4_78226612   Sample    T    A        0      0        2 
   4   chr4_78230906     AAsi    A    C        0      0        2 
   4   chr4_78230906     AKia    A    C        0      0        2 
   4   chr4_78230906     AOna    A    C        0      0        2 
   4   chr4_78230906     ASom    A    C        0      0        2 
   4   chr4_78230906     HCab    A    C      0.5      1        2 
   4   chr4_78230906     HPrz    A    C        0      0        2 
   4   chr4_78230906     ZBoe    A    C        0      0        2 
   4   chr4_78230906     ZGre    A    C        0      0        2 
   4   chr4_78230906     ZHar    A    C        0      0        2 
   4   chr4_78230906   Sample    A    C        0      0        2 
   4   chr4_78238076     AAsi    G    T        0      0        2 
   4   chr4_78238076     AKia    G    T        0      0        2 
   4   chr4_78238076     AOna    G    T      0.5      1        2 
   4   chr4_78238076     ASom    G    T        0      0        2 
   4   chr4_78238076     HCab    G    T        0      0        2 
   4   chr4_78238076     HPrz    G    T        0      0        2 
   4   chr4_78238076     ZBoe    G    T        0      0        2 
   4   chr4_78238076     ZGre    G    T        0      0        2 
   4   chr4_78238076     ZHar    G    T        0      0        2 
   4   chr4_78238076   Sample    G    T        0      0        2 
   4   chr4_78256888     AAsi    G    C        0      0        2 
   4   chr4_78256888     AKia    G    C      0.5      1        2 
   4   chr4_78256888     AOna    G    C        1      2        2 
   4   chr4_78256888     ASom    G    C        0      0        2 
   4   chr4_78256888     HCab    G    C        0      0        2 
   4   chr4_78256888     HPrz    G    C        0      0        2 
   4   chr4_78256888     ZBoe    G    C        1      2        2 
   4   chr4_78256888     ZGre    G    C        1      2        2 
   4   chr4_78256888     ZHar    G    C        1      2        2 
   4   chr4_78256888   Sample    G    C        0      0        2 
   4   chr4_78259305     AAsi    G    C        0      0        2 
   4   chr4_78259305     AKia    G    C        0      0        2 
   4   chr4_78259305     AOna    G    C        0      0        2 
   4   chr4_78259305     ASom    G    C        0      0        2 
   4   chr4_78259305     HCab    G    C        0      0        2 
   4   chr4_78259305     HPrz    G    C      0.5      1        2 
   4   chr4_78259305     ZBoe    G    C        0      0        2 
   4   chr4_78259305     ZGre    G    C        0      0        2 
   4   chr4_78259305     ZHar    G    C        0      0        2 
   4   chr4_78259305   Sample    G    C        0      0        2 
   4   chr4_78286912     AAsi    C    A        0      0        2 
   4   chr4_78286912     AKia    C    A        1      2        2 
   4   chr4_78286912     AOna    C    A      0.5      1        2 
   4   chr4_78286912     ASom    C    A        0      0        2 
   4   chr4_78286912     HCab    C    A        0      0        2 
   4   chr4_78286912     HPrz    C    A        0      0        2 
   4   chr4_78286912     ZBoe    C    A        0      0        2 
   4   chr4_78286912     ZGre    C    A        0      0        2 
   4   chr4_78286912     ZHar    C    A        0      0        2 
   4   chr4_78286912   Sample    C    A        0      0        2 
   4   chr4_78290424     AAsi    C    A        0      0        2 
   4   chr4_78290424     AKia    C    A        0      0        2 
   4   chr4_78290424     AOna    C    A        0      0        2 
   4   chr4_78290424     ASom    C    A        0      0        2 
   4   chr4_78290424     HCab    C    A        0      0        2 
   4   chr4_78290424     HPrz    C    A        0      0        2 
   4   chr4_78290424     ZBoe    C    A      0.5      1        2 
   4   chr4_78290424     ZGre    C    A        1      2        2 
   4   chr4_78290424     ZHar    C    A        1      2        2 
   4   chr4_78290424   Sample    C    A        0      0        2 
   4   chr4_78296016     AAsi    T    A        0      0        2 
   4   chr4_78296016     AKia    T    A        0      0        2 
   4   chr4_78296016     AOna    T    A        0      0        2 
   4   chr4_78296016     ASom    T    A        0      0        2 
   4   chr4_78296016     HCab    T    A        1      2        2 
   4   chr4_78296016     HPrz    T    A        1      2        2 
   4   chr4_78296016     ZBoe    T    A        0      0        2 
   4   chr4_78296016     ZGre    T    A        0      0        2 
   4   chr4_78296016     ZHar    T    A        0      0        2 
   4   chr4_78296016   Sample    T    A        0      0        2 
   4   chr4_78296421     AAsi    C    A        0      0        2 
   4   chr4_78296421     AKia    C    A        0      0        2 
   4   chr4_78296421     AOna    C    A      0.5      1        2 
   4   chr4_78296421     ASom    C    A        0      0        2 
   4   chr4_78296421     HCab    C    A        0      0        2 
   4   chr4_78296421     HPrz    C    A        0      0        2 
   4   chr4_78296421     ZBoe    C    A        0      0        2 
   4   chr4_78296421     ZGre    C    A        0      0        2 
   4   chr4_78296421     ZHar    C    A        0      0        2 
   4   chr4_78296421   Sample    C    A        0      0        2 
   4   chr4_78331053     AAsi    T    G        0      0        2 
   4   chr4_78331053     AKia    T    G        0      0        2 
   4   chr4_78331053     AOna    T    G        0      0        2 
   4   chr4_78331053     ASom    T    G        0      0        2 
   4   chr4_78331053     HCab    T    G        1      2        2 
   4   chr4_78331053     HPrz    T    G        1      2        2 
   4   chr4_78331053     ZBoe    T    G        0      0        2 
   4   chr4_78331053     ZGre    T    G        0      0        2 
   4   chr4_78331053     ZHar    T    G        0      0        2 
   4   chr4_78331053   Sample    T    G        0      0        2 
   4   chr4_78343608     AAsi    C    G        1      2        2 
   4   chr4_78343608     AKia    C    G        0      0        2 
   4   chr4_78343608     AOna    C    G        0      0        2 
   4   chr4_78343608     ASom    C    G        0      0        2 
   4   chr4_78343608     HCab    C    G        0      0        2 
   4   chr4_78343608     HPrz    C    G        0      0        2 
   4   chr4_78343608     ZBoe    C    G        0      0        2 
   4   chr4_78343608     ZGre    C    G        0      0        2 
   4   chr4_78343608     ZHar    C    G        0      0        2 
   4   chr4_78343608   Sample    C    G        0      0        2 
   4   chr4_78359228     AAsi    G    T        1      2        2 
   4   chr4_78359228     AKia    G    T        1      2        2 
   4   chr4_78359228     AOna    G    T        1      2        2 
   4   chr4_78359228     ASom    G    T        1      2        2 
   4   chr4_78359228     HCab    G    T        0      0        2 
   4   chr4_78359228     HPrz    G    T        0      0        2 
   4   chr4_78359228     ZBoe    G    T        0      0        2 
   4   chr4_78359228     ZGre    G    T        0      0        2 
   4   chr4_78359228     ZHar    G    T        0      0        2 
   4   chr4_78359228   Sample    G    T        1      2        2 
   4   chr4_78366131     AAsi    G    C        0      0        2 
   4   chr4_78366131     AKia    G    C        0      0        2 
   4   chr4_78366131     AOna    G    C        0      0        2 
   4   chr4_78366131     ASom    G    C        0      0        2 
   4   chr4_78366131     HCab    G    C        0      0        2 
   4   chr4_78366131     HPrz    G    C        0      0        2 
   4   chr4_78366131     ZBoe    G    C        1      2        2 
   4   chr4_78366131     ZGre    G    C        0      0        2 
   4   chr4_78366131     ZHar    G    C        0      0        2 
   4   chr4_78366131   Sample    G    C        0      0        2 
   4   chr4_78394501     AAsi    C    A        0      0        2 
   4   chr4_78394501     AKia    C    A        0      0        2 
   4   chr4_78394501     AOna    C    A        0      0        2 
   4   chr4_78394501     ASom    C    A        0      0        2 
   4   chr4_78394501     HCab    C    A        1      2        2 
   4   chr4_78394501     HPrz    C    A        1      2        2 
   4   chr4_78394501     ZBoe    C    A        0      0        2 
   4   chr4_78394501     ZGre    C    A        0      0        2 
   4   chr4_78394501     ZHar    C    A        0      0        2 
   4   chr4_78394501   Sample    C    A        0      0        2 
   4   chr4_78419474     AAsi    C    A        0      0        2 
   4   chr4_78419474     AKia    C    A        0      0        2 
   4   chr4_78419474     AOna    C    A        0      0        2 
   4   chr4_78419474     ASom    C    A        0      0        2 
   4   chr4_78419474     HCab    C    A        0      0        2 
   4   chr4_78419474     HPrz    C    A        0      0        2 
   4   chr4_78419474     ZBoe    C    A        0      0        2 
   4   chr4_78419474     ZGre    C    A      0.5      1        2 
   4   chr4_78419474     ZHar    C    A        0      0        2 
   4   chr4_78419474   Sample    C    A        0      0        2 
   4   chr4_78430451     AAsi    A    C        0      0        2 
   4   chr4_78430451     AKia    A    C        0      0        2 
   4   chr4_78430451     AOna    A    C        0      0        2 
   4   chr4_78430451     ASom    A    C        0      0        2 
   4   chr4_78430451     HCab    A    C        0      0        2 
   4   chr4_78430451     HPrz    A    C        0      0        2 
   4   chr4_78430451     ZBoe    A    C        0      0        2 
   4   chr4_78430451     ZGre    A    C      0.5      1        2 
   4   chr4_78430451     ZHar    A    C        0      0        2 
   4   chr4_78430451   Sample    A    C        0      0        2 
   4   chr4_78447290     AAsi    G    C        0      0        2 
   4   chr4_78447290     AKia    G    C        0      0        2 
   4   chr4_78447290     AOna    G    C        0      0        2 
   4   chr4_78447290     ASom    G    C        0      0        2 
   4   chr4_78447290     HCab    G    C        0      0        2 
   4   chr4_78447290     HPrz    G    C        0      0        2 
   4   chr4_78447290     ZBoe    G    C        1      2        2 
   4   chr4_78447290     ZGre    G    C        0      0        2 
   4   chr4_78447290     ZHar    G    C        1      2        2 
   4   chr4_78447290   Sample    G    C        0      0        2 
   4   chr4_78452169     AAsi    C    A        0      0        2 
   4   chr4_78452169     AKia    C    A        0      0        2 
   4   chr4_78452169     AOna    C    A        0      0        2 
   4   chr4_78452169     ASom    C    A        0      0        2 
   4   chr4_78452169     HCab    C    A        1      2        2 
   4   chr4_78452169     HPrz    C    A        1      2        2 
   4   chr4_78452169     ZBoe    C    A        0      0        2 
   4   chr4_78452169     ZGre    C    A        0      0        2 
   4   chr4_78452169     ZHar    C    A        0      0        2 
   4   chr4_78452169   Sample    C    A        0      0        2 
   4   chr4_78509292     AAsi    T    G        0      0        2 
   4   chr4_78509292     AKia    T    G        1      2        2 
   4   chr4_78509292     AOna    T    G        0      0        2 
   4   chr4_78509292     ASom    T    G        0      0        2 
   4   chr4_78509292     HCab    T    G        0      0        2 
   4   chr4_78509292     HPrz    T    G        0      0        2 
   4   chr4_78509292     ZBoe    T    G        0      0        2 
   4   chr4_78509292     ZGre    T    G        0      0        2 
   4   chr4_78509292     ZHar    T    G        0      0        2 
   4   chr4_78509292   Sample    T    G        0      0        2 
   4   chr4_78556962     AAsi    G    T        0      0        2 
   4   chr4_78556962     AKia    G    T        0      0        2 
   4   chr4_78556962     AOna    G    T        0      0        2 
   4   chr4_78556962     ASom    G    T        0      0        2 
   4   chr4_78556962     HCab    G    T        1      2        2 
   4   chr4_78556962     HPrz    G    T      0.5      1        2 
   4   chr4_78556962     ZBoe    G    T        0      0        2 
   4   chr4_78556962     ZGre    G    T        0      0        2 
   4   chr4_78556962     ZHar    G    T        0      0        2 
   4   chr4_78556962   Sample    G    T        0      0        2 
   4   chr4_78572887     AAsi    T    G        0      0        2 
   4   chr4_78572887     AKia    T    G        0      0        2 
   4   chr4_78572887     AOna    T    G        0      0        2 
   4   chr4_78572887     ASom    T    G        0      0        2 
   4   chr4_78572887     HCab    T    G        0      0        2 
   4   chr4_78572887     HPrz    T    G        0      0        2 
   4   chr4_78572887     ZBoe    T    G        0      0        2 
   4   chr4_78572887     ZGre    T    G        1      2        2 
   4   chr4_78572887     ZHar    T    G        0      0        2 
   4   chr4_78572887   Sample    T    G        0      0        2 
   4   chr4_78601505     AAsi    C    G        0      0        2 
   4   chr4_78601505     AKia    C    G      0.5      1        2 
   4   chr4_78601505     AOna    C    G        0      0        2 
   4   chr4_78601505     ASom    C    G        0      0        2 
   4   chr4_78601505     HCab    C    G        0      0        2 
   4   chr4_78601505     HPrz    C    G        0      0        2 
   4   chr4_78601505     ZBoe    C    G        0      0        2 
   4   chr4_78601505     ZGre    C    G        0      0        2 
   4   chr4_78601505     ZHar    C    G        0      0        2 
   4   chr4_78601505   Sample    C    G        0      0        2 
   4   chr4_78640722     AAsi    C    G        0      0        2 
   4   chr4_78640722     AKia    C    G        0      0        2 
   4   chr4_78640722     AOna    C    G        0      0        2 
   4   chr4_78640722     ASom    C    G        0      0        2 
   4   chr4_78640722     HCab    C    G      0.5      1        2 
   4   chr4_78640722     HPrz    C    G        1      2        2 
   4   chr4_78640722     ZBoe    C    G        0      0        2 
   4   chr4_78640722     ZGre    C    G        0      0        2 
   4   chr4_78640722     ZHar    C    G        0      0        2 
   4   chr4_78640722   Sample    C    G        0      0        2 
   4   chr4_78696186     AAsi    C    G        0      0        2 
   4   chr4_78696186     AKia    C    G        0      0        2 
   4   chr4_78696186     AOna    C    G        0      0        2 
   4   chr4_78696186     ASom    C    G        0      0        2 
   4   chr4_78696186     HCab    C    G        1      2        2 
   4   chr4_78696186     HPrz    C    G        1      2        2 
   4   chr4_78696186     ZBoe    C    G        0      0        2 
   4   chr4_78696186     ZGre    C    G        0      0        2 
   4   chr4_78696186     ZHar    C    G        0      0        2 
   4   chr4_78696186   Sample    C    G        0      0        2 
   4   chr4_78699499     AAsi    C    G        0      0        2 
   4   chr4_78699499     AKia    C    G        0      0        2 
   4   chr4_78699499     AOna    C    G        1      2        2 
   4   chr4_78699499     ASom    C    G        0      0        2 
   4   chr4_78699499     HCab    C    G        0      0        2 
   4   chr4_78699499     HPrz    C    G        0      0        2 
   4   chr4_78699499     ZBoe    C    G        0      0        2 
   4   chr4_78699499     ZGre    C    G        0      0        2 
   4   chr4_78699499     ZHar    C    G        0      0        2 
   4   chr4_78699499   Sample    C    G        0      0        2 
   4   chr4_78716183     AAsi    C    G        0      0        2 
   4   chr4_78716183     AKia    C    G        0      0        2 
   4   chr4_78716183     AOna    C    G        0      0        2 
   4   chr4_78716183     ASom    C    G        0      0        2 
   4   chr4_78716183     HCab    C    G        0      0        2 
   4   chr4_78716183     HPrz    C    G        0      0        2 
   4   chr4_78716183     ZBoe    C    G        0      0        2 
   4   chr4_78716183     ZGre    C    G        0      0        2 
   4   chr4_78716183     ZHar    C    G      0.5      1        2 
   4   chr4_78716183   Sample    C    G        0      0        2 
   4   chr4_78718867     AAsi    T    G        0      0        2 
   4   chr4_78718867     AKia    T    G        0      0        2 
   4   chr4_78718867     AOna    T    G        0      0        2 
   4   chr4_78718867     ASom    T    G        0      0        2 
   4   chr4_78718867     HCab    T    G        0      0        2 
   4   chr4_78718867     HPrz    T    G      0.5      1        2 
   4   chr4_78718867     ZBoe    T    G        0      0        2 
   4   chr4_78718867     ZGre    T    G        0      0        2 
   4   chr4_78718867     ZHar    T    G        0      0        2 
   4   chr4_78718867   Sample    T    G        0      0        2 
   4   chr4_78743856     AAsi    C    A        0      0        2 
   4   chr4_78743856     AKia    C    A        0      0        2 
   4   chr4_78743856     AOna    C    A      0.5      1        2 
   4   chr4_78743856     ASom    C    A        0      0        2 
   4   chr4_78743856     HCab    C    A        0      0        2 
   4   chr4_78743856     HPrz    C    A        0      0        2 
   4   chr4_78743856     ZBoe    C    A        0      0        2 
   4   chr4_78743856     ZGre    C    A        0      0        2 
   4   chr4_78743856     ZHar    C    A        0      0        2 
   4   chr4_78743856   Sample    C    A        0      0        2 
   4   chr4_78749557     AAsi    G    C        0      0        2 
   4   chr4_78749557     AKia    G    C        0      0        2 
   4   chr4_78749557     AOna    G    C        0      0        2 
   4   chr4_78749557     ASom    G    C        0      0        2 
   4   chr4_78749557     HCab    G    C        1      2        2 
   4   chr4_78749557     HPrz    G    C        1      2        2 
   4   chr4_78749557     ZBoe    G    C        0      0        2 
   4   chr4_78749557     ZGre    G    C        0      0        2 
   4   chr4_78749557     ZHar    G    C        0      0        2 
   4   chr4_78749557   Sample    G    C        0      0        2 
   4   chr4_78753270     AAsi    T    G        0      0        2 
   4   chr4_78753270     AKia    T    G        0      0        2 
   4   chr4_78753270     AOna    T    G        0      0        2 
   4   chr4_78753270     ASom    T    G        0      0        2 
   4   chr4_78753270     HCab    T    G        0      0        2 
   4   chr4_78753270     HPrz    T    G        0      0        2 
   4   chr4_78753270     ZBoe    T    G        0      0        2 
   4   chr4_78753270     ZGre    T    G      0.5      1        2 
   4   chr4_78753270     ZHar    T    G        0      0        2 
   4   chr4_78753270   Sample    T    G        0      0        2 
   4   chr4_78770751     AAsi    C    G        1      2        2 
   4   chr4_78770751     AKia    C    G        0      0        2 
   4   chr4_78770751     AOna    C    G        0      0        2 
   4   chr4_78770751     ASom    C    G        1      2        2 
   4   chr4_78770751     HCab    C    G        0      0        2 
   4   chr4_78770751     HPrz    C    G        0      0        2 
   4   chr4_78770751     ZBoe    C    G        0      0        2 
   4   chr4_78770751     ZGre    C    G        0      0        2 
   4   chr4_78770751     ZHar    C    G        0      0        2 
   4   chr4_78770751   Sample    C    G        0      0        2 
   4   chr4_78782046     AAsi    C    G        0      0        2 
   4   chr4_78782046     AKia    C    G        0      0        2 
   4   chr4_78782046     AOna    C    G        0      0        2 
   4   chr4_78782046     ASom    C    G        0      0        2 
   4   chr4_78782046     HCab    C    G        0      0        2 
   4   chr4_78782046     HPrz    C    G        0      0        2 
   4   chr4_78782046     ZBoe    C    G        0      0        2 
   4   chr4_78782046     ZGre    C    G      0.5      1        2 
   4   chr4_78782046     ZHar    C    G        0      0        2 
   4   chr4_78782046   Sample    C    G        0      0        2 
   4   chr4_78785092     AAsi    G    T        0      0        2 
   4   chr4_78785092     AKia    G    T        0      0        2 
   4   chr4_78785092     AOna    G    T        0      0        2 
   4   chr4_78785092     ASom    G    T        0      0        2 
   4   chr4_78785092     HCab    G    T        1      2        2 
   4   chr4_78785092     HPrz    G    T        1      2        2 
   4   chr4_78785092     ZBoe    G    T        0      0        2 
   4   chr4_78785092     ZGre    G    T        0      0        2 
   4   chr4_78785092     ZHar    G    T        0      0        2 
   4   chr4_78785092   Sample    G    T        0      0        2 
   4   chr4_78804639     AAsi    G    T        0      0        2 
   4   chr4_78804639     AKia    G    T      0.5      1        2 
   4   chr4_78804639     AOna    G    T        0      0        2 
   4   chr4_78804639     ASom    G    T        0      0        2 
   4   chr4_78804639     HCab    G    T        0      0        2 
   4   chr4_78804639     HPrz    G    T        0      0        2 
   4   chr4_78804639     ZBoe    G    T        0      0        2 
   4   chr4_78804639     ZGre    G    T        0      0        2 
   4   chr4_78804639     ZHar    G    T        0      0        2 
   4   chr4_78804639   Sample    G    T        0      0        2 
   4   chr4_78840983     AAsi    C    G        0      0        2 
   4   chr4_78840983     AKia    C    G        0      0        2 
   4   chr4_78840983     AOna    C    G        0      0        2 
   4   chr4_78840983     ASom    C    G        0      0        2 
   4   chr4_78840983     HCab    C    G        0      0        2 
   4   chr4_78840983     HPrz    C    G        0      0        2 
   4   chr4_78840983     ZBoe    C    G        0      0        2 
   4   chr4_78840983     ZGre    C    G        0      0        2 
   4   chr4_78840983     ZHar    C    G        1      2        2 
   4   chr4_78840983   Sample    C    G        0      0        2 
   4   chr4_78848937     AAsi    A    C        0      0        2 
   4   chr4_78848937     AKia    A    C        0      0        2 
   4   chr4_78848937     AOna    A    C        0      0        2 
   4   chr4_78848937     ASom    A    C        0      0        2 
   4   chr4_78848937     HCab    A    C        1      2        2 
   4   chr4_78848937     HPrz    A    C        1      2        2 
   4   chr4_78848937     ZBoe    A    C        0      0        2 
   4   chr4_78848937     ZGre    A    C        0      0        2 
   4   chr4_78848937     ZHar    A    C        0      0        2 
   4   chr4_78848937   Sample    A    C        0      0        2 
   4   chr4_78849212     AAsi    C    G        0      0        2 
   4   chr4_78849212     AKia    C    G        0      0        2 
   4   chr4_78849212     AOna    C    G        0      0        2 
   4   chr4_78849212     ASom    C    G        0      0        2 
   4   chr4_78849212     HCab    C    G        0      0        2 
   4   chr4_78849212     HPrz    C    G      0.5      1        2 
   4   chr4_78849212     ZBoe    C    G        0      0        2 
   4   chr4_78849212     ZGre    C    G        0      0        2 
   4   chr4_78849212     ZHar    C    G        0      0        2 
   4   chr4_78849212   Sample    C    G        0      0        2 
   4   chr4_78853943     AAsi    A    C        1      2        2 
   4   chr4_78853943     AKia    A    C        0      0        2 
   4   chr4_78853943     AOna    A    C        1      2        2 
   4   chr4_78853943     ASom    A    C        1      2        2 
   4   chr4_78853943     HCab    A    C        0      0        2 
   4   chr4_78853943     HPrz    A    C        0      0        2 
   4   chr4_78853943     ZBoe    A    C        0      0        2 
   4   chr4_78853943     ZGre    A    C        0      0        2 
   4   chr4_78853943     ZHar    A    C        0      0        2 
   4   chr4_78853943   Sample    A    C        1      2        2 
   4   chr4_78903199     AAsi    A    C        0      0        2 
   4   chr4_78903199     AKia    A    C        0      0        2 
   4   chr4_78903199     AOna    A    C        0      0        2 
   4   chr4_78903199     ASom    A    C        0      0        2 
   4   chr4_78903199     HCab    A    C        0      0        2 
   4   chr4_78903199     HPrz    A    C        0      0        2 
   4   chr4_78903199     ZBoe    A    C        1      2        2 
   4   chr4_78903199     ZGre    A    C        1      2        2 
   4   chr4_78903199     ZHar    A    C        1      2        2 
   4   chr4_78903199   Sample    A    C        0      0        2 
   4   chr4_78907333     AAsi    A    T        0      0        2 
   4   chr4_78907333     AKia    A    T        0      0        2 
   4   chr4_78907333     AOna    A    T      0.5      1        2 
   4   chr4_78907333     ASom    A    T        0      0        2 
   4   chr4_78907333     HCab    A    T        0      0        2 
   4   chr4_78907333     HPrz    A    T        0      0        2 
   4   chr4_78907333     ZBoe    A    T        0      0        2 
   4   chr4_78907333     ZGre    A    T        0      0        2 
   4   chr4_78907333     ZHar    A    T        0      0        2 
   4   chr4_78907333   Sample    A    T        0      0        2 
   4   chr4_78943405     AAsi    C    A        0      0        2 
   4   chr4_78943405     AKia    C    A        0      0        2 
   4   chr4_78943405     AOna    C    A        0      0        2 
   4   chr4_78943405     ASom    C    A        0      0        2 
   4   chr4_78943405     HCab    C    A        1      2        2 
   4   chr4_78943405     HPrz    C    A        1      2        2 
   4   chr4_78943405     ZBoe    C    A        0      0        2 
   4   chr4_78943405     ZGre    C    A        0      0        2 
   4   chr4_78943405     ZHar    C    A        0      0        2 
   4   chr4_78943405   Sample    C    A        0      0        2 
   4   chr4_78959995     AAsi    G    C        0      0        2 
   4   chr4_78959995     AKia    G    C        0      0        2 
   4   chr4_78959995     AOna    G    C        0      0        2 
   4   chr4_78959995     ASom    G    C        0      0        2 
   4   chr4_78959995     HCab    G    C        0      0        2 
   4   chr4_78959995     HPrz    G    C        0      0        2 
   4   chr4_78959995     ZBoe    G    C      0.5      1        2 
   4   chr4_78959995     ZGre    G    C        0      0        2 
   4   chr4_78959995     ZHar    G    C        0      0        2 
   4   chr4_78959995   Sample    G    C        0      0        2 
   4   chr4_78969934     AAsi    C    A        0      0        2 
   4   chr4_78969934     AKia    C    A      0.5      1        2 
   4   chr4_78969934     AOna    C    A        0      0        2 
   4   chr4_78969934     ASom    C    A        0      0        2 
   4   chr4_78969934     HCab    C    A        0      0        2 
   4   chr4_78969934     HPrz    C    A        0      0        2 
   4   chr4_78969934     ZBoe    C    A        0      0        2 
   4   chr4_78969934     ZGre    C    A        0      0        2 
   4   chr4_78969934     ZHar    C    A        0      0        2 
   4   chr4_78969934   Sample    C    A        0      0        2 
   4   chr4_78989965     AAsi    G    C        0      0        2 
   4   chr4_78989965     AKia    G    C        0      0        2 
   4   chr4_78989965     AOna    G    C        0      0        2 
   4   chr4_78989965     ASom    G    C        0      0        2 
   4   chr4_78989965     HCab    G    C        1      2        2 
   4   chr4_78989965     HPrz    G    C      0.5      1        2 
   4   chr4_78989965     ZBoe    G    C        0      0        2 
   4   chr4_78989965     ZGre    G    C        0      0        2 
   4   chr4_78989965     ZHar    G    C        0      0        2 
   4   chr4_78989965   Sample    G    C        0      0        2 
   4   chr4_79005452     AAsi    A    C        0      0        2 
   4   chr4_79005452     AKia    A    C        0      0        2 
   4   chr4_79005452     AOna    A    C        0      0        2 
   4   chr4_79005452     ASom    A    C        0      0        2 
   4   chr4_79005452     HCab    A    C        1      2        2 
   4   chr4_79005452     HPrz    A    C        1      2        2 
   4   chr4_79005452     ZBoe    A    C        0      0        2 
   4   chr4_79005452     ZGre    A    C        0      0        2 
   4   chr4_79005452     ZHar    A    C        0      0        2 
   4   chr4_79005452   Sample    A    C        0      0        2 
   4   chr4_79008262     AAsi    T    A        0      0        2 
   4   chr4_79008262     AKia    T    A        0      0        2 
   4   chr4_79008262     AOna    T    A        0      0        2 
   4   chr4_79008262     ASom    T    A        0      0        2 
   4   chr4_79008262     HCab    T    A        0      0        2 
   4   chr4_79008262     HPrz    T    A        0      0        2 
   4   chr4_79008262     ZBoe    T    A        0      0        2 
   4   chr4_79008262     ZGre    T    A        0      0        2 
   4   chr4_79008262     ZHar    T    A        1      2        2 
   4   chr4_79008262   Sample    T    A        0      0        2 
   4   chr4_79013861     AAsi    A    T        0      0        2 
   4   chr4_79013861     AKia    A    T      0.5      1        2 
   4   chr4_79013861     AOna    A    T        0      0        2 
   4   chr4_79013861     ASom    A    T        0      0        2 
   4   chr4_79013861     HCab    A    T        0      0        2 
   4   chr4_79013861     HPrz    A    T        0      0        2 
   4   chr4_79013861     ZBoe    A    T        0      0        2 
   4   chr4_79013861     ZGre    A    T        0      0        2 
   4   chr4_79013861     ZHar    A    T        0      0        2 
   4   chr4_79013861   Sample    A    T        0      0        2 
   4   chr4_79065639     AAsi    G    T        0      0        2 
   4   chr4_79065639     AKia    G    T        0      0        2 
   4   chr4_79065639     AOna    G    T        0      0        2 
   4   chr4_79065639     ASom    G    T      0.5      1        2 
   4   chr4_79065639     HCab    G    T        0      0        2 
   4   chr4_79065639     HPrz    G    T        0      0        2 
   4   chr4_79065639     ZBoe    G    T        0      0        2 
   4   chr4_79065639     ZGre    G    T        0      0        2 
   4   chr4_79065639     ZHar    G    T        0      0        2 
   4   chr4_79065639   Sample    G    T        0      0        2 
   4   chr4_79098658     AAsi    T    A        0      0        2 
   4   chr4_79098658     AKia    T    A        0      0        2 
   4   chr4_79098658     AOna    T    A        0      0        2 
   4   chr4_79098658     ASom    T    A        0      0        2 
   4   chr4_79098658     HCab    T    A        1      2        2 
   4   chr4_79098658     HPrz    T    A        1      2        2 
   4   chr4_79098658     ZBoe    T    A        0      0        2 
   4   chr4_79098658     ZGre    T    A        0      0        2 
   4   chr4_79098658     ZHar    T    A        0      0        2 
   4   chr4_79098658   Sample    T    A        0      0        2 
   4   chr4_79098848     AAsi    A    C        0      0        2 
   4   chr4_79098848     AKia    A    C        0      0        2 
   4   chr4_79098848     AOna    A    C        0      0        2 
   4   chr4_79098848     ASom    A    C      0.5      1        2 
   4   chr4_79098848     HCab    A    C        0      0        2 
   4   chr4_79098848     HPrz    A    C        0      0        2 
   4   chr4_79098848     ZBoe    A    C        0      0        2 
   4   chr4_79098848     ZGre    A    C        0      0        2 
   4   chr4_79098848     ZHar    A    C        0      0        2 
   4   chr4_79098848   Sample    A    C        0      0        2 
   4   chr4_79123159     AAsi    C    G        0      0        2 
   4   chr4_79123159     AKia    C    G        0      0        2 
   4   chr4_79123159     AOna    C    G        0      0        2 
   4   chr4_79123159     ASom    C    G        0      0        2 
   4   chr4_79123159     HCab    C    G        1      2        2 
   4   chr4_79123159     HPrz    C    G        1      2        2 
   4   chr4_79123159     ZBoe    C    G        0      0        2 
   4   chr4_79123159     ZGre    C    G        0      0        2 
   4   chr4_79123159     ZHar    C    G        0      0        2 
   4   chr4_79123159   Sample    C    G        0      0        2 
   4   chr4_79131337     AAsi    A    T        0      0        2 
   4   chr4_79131337     AKia    A    T        0      0        2 
   4   chr4_79131337     AOna    A    T        0      0        2 
   4   chr4_79131337     ASom    A    T        0      0        2 
   4   chr4_79131337     HCab    A    T        0      0        2 
   4   chr4_79131337     HPrz    A    T        0      0        2 
   4   chr4_79131337     ZBoe    A    T        0      0        2 
   4   chr4_79131337     ZGre    A    T        1      2        2 
   4   chr4_79131337     ZHar    A    T        0      0        2 
   4   chr4_79131337   Sample    A    T        0      0        2 
   4   chr4_79197848     AAsi    G    C        0      0        2 
   4   chr4_79197848     AKia    G    C        0      0        2 
   4   chr4_79197848     AOna    G    C        0      0        2 
   4   chr4_79197848     ASom    G    C        0      0        2 
   4   chr4_79197848     HCab    G    C        0      0        2 
   4   chr4_79197848     HPrz    G    C        0      0        2 
   4   chr4_79197848     ZBoe    G    C        0      0        2 
   4   chr4_79197848     ZGre    G    C        0      0        2 
   4   chr4_79197848     ZHar    G    C      0.5      1        2 
   4   chr4_79197848   Sample    G    C        0      0        2 
   4   chr4_79207768     AAsi    T    G        0      0        2 
   4   chr4_79207768     AKia    T    G        0      0        2 
   4   chr4_79207768     AOna    T    G        0      0        2 
   4   chr4_79207768     ASom    T    G        0      0        2 
   4   chr4_79207768     HCab    T    G        1      2        2 
   4   chr4_79207768     HPrz    T    G        1      2        2 
   4   chr4_79207768     ZBoe    T    G        0      0        2 
   4   chr4_79207768     ZGre    T    G        0      0        2 
   4   chr4_79207768     ZHar    T    G        0      0        2 
   4   chr4_79207768   Sample    T    G        0      0        2 
   4   chr4_79211127     AAsi    A    C        0      0        2 
   4   chr4_79211127     AKia    A    C        0      0        2 
   4   chr4_79211127     AOna    A    C        0      0        2 
   4   chr4_79211127     ASom    A    C        0      0        2 
   4   chr4_79211127     HCab    A    C        1      2        2 
   4   chr4_79211127     HPrz    A    C        1      2        2 
   4   chr4_79211127     ZBoe    A    C        0      0        2 
   4   chr4_79211127     ZGre    A    C        0      0        2 
   4   chr4_79211127     ZHar    A    C        0      0        2 
   4   chr4_79211127   Sample    A    C        0      0        2 
   4   chr4_79229412     AAsi    T    G        0      0        2 
   4   chr4_79229412     AKia    T    G        1      2        2 
   4   chr4_79229412     AOna    T    G      0.5      1        2 
   4   chr4_79229412     ASom    T    G        0      0        2 
   4   chr4_79229412     HCab    T    G        0      0        2 
   4   chr4_79229412     HPrz    T    G        0      0        2 
   4   chr4_79229412     ZBoe    T    G        1      2        2 
   4   chr4_79229412     ZGre    T    G        1      2        2 
   4   chr4_79229412     ZHar    T    G        1      2        2 
   4   chr4_79229412   Sample    T    G        0      0        2 
   4   chr4_79232756     AAsi    G    C        1      2        2 
   4   chr4_79232756     AKia    G    C        0      0        2 
   4   chr4_79232756     AOna    G    C        0      0        2 
   4   chr4_79232756     ASom    G    C        0      0        2 
   4   chr4_79232756     HCab    G    C        0      0        2 
   4   chr4_79232756     HPrz    G    C        0      0        2 
   4   chr4_79232756     ZBoe    G    C        0      0        2 
   4   chr4_79232756     ZGre    G    C        0      0        2 
   4   chr4_79232756     ZHar    G    C        0      0        2 
   4   chr4_79232756   Sample    G    C        1      2        2 
   4   chr4_79260259     AAsi    G    C        0      0        2 
   4   chr4_79260259     AKia    G    C        0      0        2 
   4   chr4_79260259     AOna    G    C        0      0        2 
   4   chr4_79260259     ASom    G    C        0      0        2 
   4   chr4_79260259     HCab    G    C        0      0        2 
   4   chr4_79260259     HPrz    G    C        0      0        2 
   4   chr4_79260259     ZBoe    G    C      0.5      1        2 
   4   chr4_79260259     ZGre    G    C        0      0        2 
   4   chr4_79260259     ZHar    G    C        0      0        2 
   4   chr4_79260259   Sample    G    C        0      0        2 
   4   chr4_79275479     AAsi    G    T        0      0        2 
   4   chr4_79275479     AKia    G    T        0      0        2 
   4   chr4_79275479     AOna    G    T        0      0        2 
   4   chr4_79275479     ASom    G    T        0      0        2 
   4   chr4_79275479     HCab    G    T        1      2        2 
   4   chr4_79275479     HPrz    G    T        1      2        2 
   4   chr4_79275479     ZBoe    G    T        0      0        2 
   4   chr4_79275479     ZGre    G    T        0      0        2 
   4   chr4_79275479     ZHar    G    T        0      0        2 
   4   chr4_79275479   Sample    G    T        0      0        2 
   4   chr4_79409394     AAsi    G    T        0      0        2 
   4   chr4_79409394     AKia    G    T        1      2        2 
   4   chr4_79409394     AOna    G    T      0.5      1        2 
   4   chr4_79409394     ASom    G    T        0      0        2 
   4   chr4_79409394     HCab    G    T        0      0        2 
   4   chr4_79409394     HPrz    G    T        0      0        2 
   4   chr4_79409394     ZBoe    G    T        0      0        2 
   4   chr4_79409394     ZGre    G    T        0      0        2 
   4   chr4_79409394     ZHar    G    T        0      0        2 
   4   chr4_79409394   Sample    G    T        0      0        2 
   4   chr4_79444429     AAsi    T    A        0      0        2 
   4   chr4_79444429     AKia    T    A        0      0        2 
   4   chr4_79444429     AOna    T    A        0      0        2 
   4   chr4_79444429     ASom    T    A        0      0        2 
   4   chr4_79444429     HCab    T    A        1      2        2 
   4   chr4_79444429     HPrz    T    A        1      2        2 
   4   chr4_79444429     ZBoe    T    A        0      0        2 
   4   chr4_79444429     ZGre    T    A        0      0        2 
   4   chr4_79444429     ZHar    T    A        0      0        2 
   4   chr4_79444429   Sample    T    A        0      0        2 
   4   chr4_79448973     AAsi    G    C        0      0        2 
   4   chr4_79448973     AKia    G    C        0      0        2 
   4   chr4_79448973     AOna    G    C        0      0        2 
   4   chr4_79448973     ASom    G    C        0      0        2 
   4   chr4_79448973     HCab    G    C        1      2        2 
   4   chr4_79448973     HPrz    G    C        1      2        2 
   4   chr4_79448973     ZBoe    G    C        0      0        2 
   4   chr4_79448973     ZGre    G    C        0      0        2 
   4   chr4_79448973     ZHar    G    C        0      0        2 
   4   chr4_79448973   Sample    G    C        0      0        2 
   4   chr4_79466937     AAsi    C    A        0      0        2 
   4   chr4_79466937     AKia    C    A        0      0        2 
   4   chr4_79466937     AOna    C    A        0      0        2 
   4   chr4_79466937     ASom    C    A        0      0        2 
   4   chr4_79466937     HCab    C    A        1      2        2 
   4   chr4_79466937     HPrz    C    A        1      2        2 
   4   chr4_79466937     ZBoe    C    A        0      0        2 
   4   chr4_79466937     ZGre    C    A        0      0        2 
   4   chr4_79466937     ZHar    C    A        0      0        2 
   4   chr4_79466937   Sample    C    A        0      0        2 
   4   chr4_79496672     AAsi    C    A        0      0        2 
   4   chr4_79496672     AKia    C    A        0      0        2 
   4   chr4_79496672     AOna    C    A        0      0        2 
   4   chr4_79496672     ASom    C    A        0      0        2 
   4   chr4_79496672     HCab    C    A        1      2        2 
   4   chr4_79496672     HPrz    C    A        1      2        2 
   4   chr4_79496672     ZBoe    C    A        0      0        2 
   4   chr4_79496672     ZGre    C    A        0      0        2 
   4   chr4_79496672     ZHar    C    A        0      0        2 
   4   chr4_79496672   Sample    C    A        0      0        2 
   4   chr4_79505304     AAsi    C    A        0      0        2 
   4   chr4_79505304     AKia    C    A        0      0        2 
   4   chr4_79505304     AOna    C    A        0      0        2 
   4   chr4_79505304     ASom    C    A        0      0        2 
   4   chr4_79505304     HCab    C    A        0      0        2 
   4   chr4_79505304     HPrz    C    A        0      0        2 
   4   chr4_79505304     ZBoe    C    A        0      0        2 
   4   chr4_79505304     ZGre    C    A        1      2        2 
   4   chr4_79505304     ZHar    C    A        0      0        2 
   4   chr4_79505304   Sample    C    A        0      0        2 
   4   chr4_79531642     AAsi    T    G        0      0        2 
   4   chr4_79531642     AKia    T    G        0      0        2 
   4   chr4_79531642     AOna    T    G      0.5      1        2 
   4   chr4_79531642     ASom    T    G        0      0        2 
   4   chr4_79531642     HCab    T    G        0      0        2 
   4   chr4_79531642     HPrz    T    G        0      0        2 
   4   chr4_79531642     ZBoe    T    G        0      0        2 
   4   chr4_79531642     ZGre    T    G        0      0        2 
   4   chr4_79531642     ZHar    T    G        0      0        2 
   4   chr4_79531642   Sample    T    G        0      0        2 
   4   chr4_79542936     AAsi    A    C      0.5      1        2 
   4   chr4_79542936     AKia    A    C        0      0        2 
   4   chr4_79542936     AOna    A    C        0      0        2 
   4   chr4_79542936     ASom    A    C        0      0        2 
   4   chr4_79542936     HCab    A    C        0      0        2 
   4   chr4_79542936     HPrz    A    C        0      0        2 
   4   chr4_79542936     ZBoe    A    C        0      0        2 
   4   chr4_79542936     ZGre    A    C        0      0        2 
   4   chr4_79542936     ZHar    A    C        0      0        2 
   4   chr4_79542936   Sample    A    C        0      0        2 
   4   chr4_79545992     AAsi    C    G        0      0        2 
   4   chr4_79545992     AKia    C    G        0      0        2 
   4   chr4_79545992     AOna    C    G        0      0        2 
   4   chr4_79545992     ASom    C    G        0      0        2 
   4   chr4_79545992     HCab    C    G        1      2        2 
   4   chr4_79545992     HPrz    C    G        1      2        2 
   4   chr4_79545992     ZBoe    C    G        0      0        2 
   4   chr4_79545992     ZGre    C    G        0      0        2 
   4   chr4_79545992     ZHar    C    G        0      0        2 
   4   chr4_79545992   Sample    C    G        0      0        2 
   4   chr4_79563137     AAsi    G    C        0      0        2 
   4   chr4_79563137     AKia    G    C        0      0        2 
   4   chr4_79563137     AOna    G    C        0      0        2 
   4   chr4_79563137     ASom    G    C        0      0        2 
   4   chr4_79563137     HCab    G    C        1      2        2 
   4   chr4_79563137     HPrz    G    C        1      2        2 
   4   chr4_79563137     ZBoe    G    C        0      0        2 
   4   chr4_79563137     ZGre    G    C        0      0        2 
   4   chr4_79563137     ZHar    G    C        0      0        2 
   4   chr4_79563137   Sample    G    C        0      0        2 
   4   chr4_79572315     AAsi    A    C        0      0        2 
   4   chr4_79572315     AKia    A    C        0      0        2 
   4   chr4_79572315     AOna    A    C        0      0        2 
   4   chr4_79572315     ASom    A    C        0      0        2 
   4   chr4_79572315     HCab    A    C        0      0        2 
   4   chr4_79572315     HPrz    A    C        0      0        2 
   4   chr4_79572315     ZBoe    A    C        0      0        2 
   4   chr4_79572315     ZGre    A    C        0      0        2 
   4   chr4_79572315     ZHar    A    C      0.5      1        2 
   4   chr4_79572315   Sample    A    C        0      0        2 
   4   chr4_79574489     AAsi    G    T        0      0        2 
   4   chr4_79574489     AKia    G    T        0      0        2 
   4   chr4_79574489     AOna    G    T        0      0        2 
   4   chr4_79574489     ASom    G    T        0      0        2 
   4   chr4_79574489     HCab    G    T        1      2        2 
   4   chr4_79574489     HPrz    G    T        1      2        2 
   4   chr4_79574489     ZBoe    G    T        0      0        2 
   4   chr4_79574489     ZGre    G    T        0      0        2 
   4   chr4_79574489     ZHar    G    T        0      0        2 
   4   chr4_79574489   Sample    G    T        0      0        2 
   4   chr4_79616396     AAsi    A    T        0      0        2 
   4   chr4_79616396     AKia    A    T        0      0        2 
   4   chr4_79616396     AOna    A    T        0      0        2 
   4   chr4_79616396     ASom    A    T        0      0        2 
   4   chr4_79616396     HCab    A    T        1      2        2 
   4   chr4_79616396     HPrz    A    T        1      2        2 
   4   chr4_79616396     ZBoe    A    T        0      0        2 
   4   chr4_79616396     ZGre    A    T        0      0        2 
   4   chr4_79616396     ZHar    A    T        0      0        2 
   4   chr4_79616396   Sample    A    T        0      0        2 
   4   chr4_79617707     AAsi    C    A        0      0        2 
   4   chr4_79617707     AKia    C    A        0      0        2 
   4   chr4_79617707     AOna    C    A        0      0        2 
   4   chr4_79617707     ASom    C    A        0      0        2 
   4   chr4_79617707     HCab    C    A        0      0        2 
   4   chr4_79617707     HPrz    C    A        0      0        2 
   4   chr4_79617707     ZBoe    C    A      0.5      1        2 
   4   chr4_79617707     ZGre    C    A        0      0        2 
   4   chr4_79617707     ZHar    C    A        0      0        2 
   4   chr4_79617707   Sample    C    A        0      0        2 
   4   chr4_79749666     AAsi    G    C        0      0        2 
   4   chr4_79749666     AKia    G    C        0      0        2 
   4   chr4_79749666     AOna    G    C        0      0        2 
   4   chr4_79749666     ASom    G    C        0      0        2 
   4   chr4_79749666     HCab    G    C        0      0        2 
   4   chr4_79749666     HPrz    G    C        0      0        2 
   4   chr4_79749666     ZBoe    G    C        0      0        2 
   4   chr4_79749666     ZGre    G    C        0      0        2 
   4   chr4_79749666     ZHar    G    C        1      2        2 
   4   chr4_79749666   Sample    G    C        0      0        2 
   4   chr4_79934210     AAsi    T    A        0      0        2 
   4   chr4_79934210     AKia    T    A        0      0        2 
   4   chr4_79934210     AOna    T    A      0.5      1        2 
   4   chr4_79934210     ASom    T    A        0      0        2 
   4   chr4_79934210     HCab    T    A        0      0        2 
   4   chr4_79934210     HPrz    T    A        0      0        2 
   4   chr4_79934210     ZBoe    T    A        0      0        2 
   4   chr4_79934210     ZGre    T    A        0      0        2 
   4   chr4_79934210     ZHar    T    A        0      0        2 
   4   chr4_79934210   Sample    T    A        0      0        2 
   4   chr4_79971762     AAsi    A    C        0      0        2 
   4   chr4_79971762     AKia    A    C        1      2        2 
   4   chr4_79971762     AOna    A    C        1      2        2 
   4   chr4_79971762     ASom    A    C        0      0        2 
   4   chr4_79971762     HCab    A    C        0      0        2 
   4   chr4_79971762     HPrz    A    C        0      0        2 
   4   chr4_79971762     ZBoe    A    C        0      0        2 
   4   chr4_79971762     ZGre    A    C        0      0        2 
   4   chr4_79971762     ZHar    A    C        0      0        2 
   4   chr4_79971762   Sample    A    C        0      0        2 
   4   chr4_80015968     AAsi    T    G        0      0        2 
   4   chr4_80015968     AKia    T    G        0      0        2 
   4   chr4_80015968     AOna    T    G        0      0        2 
   4   chr4_80015968     ASom    T    G        0      0        2 
   4   chr4_80015968     HCab    T    G        0      0        2 
   4   chr4_80015968     HPrz    T    G        0      0        2 
   4   chr4_80015968     ZBoe    T    G        0      0        2 
   4   chr4_80015968     ZGre    T    G      0.5      1        2 
   4   chr4_80015968     ZHar    T    G        0      0        2 
   4   chr4_80015968   Sample    T    G        0      0        2 
   4   chr4_80022493     AAsi    T    A        0      0        2 
   4   chr4_80022493     AKia    T    A        0      0        2 
   4   chr4_80022493     AOna    T    A        0      0        2 
   4   chr4_80022493     ASom    T    A        1      2        2 
   4   chr4_80022493     HCab    T    A        0      0        2 
   4   chr4_80022493     HPrz    T    A        0      0        2 
   4   chr4_80022493     ZBoe    T    A        0      0        2 
   4   chr4_80022493     ZGre    T    A        0      0        2 
   4   chr4_80022493     ZHar    T    A        0      0        2 
   4   chr4_80022493   Sample    T    A        1      2        2 
   4   chr4_80051510     AAsi    C    A        0      0        2 
   4   chr4_80051510     AKia    C    A        0      0        2 
   4   chr4_80051510     AOna    C    A        0      0        2 
   4   chr4_80051510     ASom    C    A        1      2        2 
   4   chr4_80051510     HCab    C    A        0      0        2 
   4   chr4_80051510     HPrz    C    A        0      0        2 
   4   chr4_80051510     ZBoe    C    A        0      0        2 
   4   chr4_80051510     ZGre    C    A        0      0        2 
   4   chr4_80051510     ZHar    C    A        0      0        2 
   4   chr4_80051510   Sample    C    A        0      0        2 
   4   chr4_80085489     AAsi    G    T        0      0        2 
   4   chr4_80085489     AKia    G    T        1      2        2 
   4   chr4_80085489     AOna    G    T        0      0        2 
   4   chr4_80085489     ASom    G    T        0      0        2 
   4   chr4_80085489     HCab    G    T        0      0        2 
   4   chr4_80085489     HPrz    G    T        0      0        2 
   4   chr4_80085489     ZBoe    G    T        0      0        2 
   4   chr4_80085489     ZGre    G    T        0      0        2 
   4   chr4_80085489     ZHar    G    T        0      0        2 
   4   chr4_80085489   Sample    G    T        0      0        2 
   4   chr4_80088249     AAsi    C    A        0      0        2 
   4   chr4_80088249     AKia    C    A        0      0        2 
   4   chr4_80088249     AOna    C    A        0      0        2 
   4   chr4_80088249     ASom    C    A        0      0        2 
   4   chr4_80088249     HCab    C    A        0      0        2 
   4   chr4_80088249     HPrz    C    A        0      0        2 
   4   chr4_80088249     ZBoe    C    A        0      0        2 
   4   chr4_80088249     ZGre    C    A        0      0        2 
   4   chr4_80088249     ZHar    C    A        1      2        2 
   4   chr4_80088249   Sample    C    A        0      0        2 
   4   chr4_80091837     AAsi    A    T        0      0        2 
   4   chr4_80091837     AKia    A    T        0      0        2 
   4   chr4_80091837     AOna    A    T        0      0        2 
   4   chr4_80091837     ASom    A    T      0.5      1        2 
   4   chr4_80091837     HCab    A    T        0      0        2 
   4   chr4_80091837     HPrz    A    T        0      0        2 
   4   chr4_80091837     ZBoe    A    T        0      0        2 
   4   chr4_80091837     ZGre    A    T        0      0        2 
   4   chr4_80091837     ZHar    A    T        0      0        2 
   4   chr4_80091837   Sample    A    T        0      0        2 
   4   chr4_80139152     AAsi    T    A        1      2        2 
   4   chr4_80139152     AKia    T    A        1      2        2 
   4   chr4_80139152     AOna    T    A        1      2        2 
   4   chr4_80139152     ASom    T    A        1      2        2 
   4   chr4_80139152     HCab    T    A        0      0        2 
   4   chr4_80139152     HPrz    T    A        0      0        2 
   4   chr4_80139152     ZBoe    T    A        0      0        2 
   4   chr4_80139152     ZGre    T    A        0      0        2 
   4   chr4_80139152     ZHar    T    A        0      0        2 
   4   chr4_80139152   Sample    T    A        1      2        2 
   4   chr4_80162647     AAsi    A    T        0      0        2 
   4   chr4_80162647     AKia    A    T        1      2        2 
   4   chr4_80162647     AOna    A    T        0      0        2 
   4   chr4_80162647     ASom    A    T        0      0        2 
   4   chr4_80162647     HCab    A    T        0      0        2 
   4   chr4_80162647     HPrz    A    T        0      0        2 
   4   chr4_80162647     ZBoe    A    T        0      0        2 
   4   chr4_80162647     ZGre    A    T        0      0        2 
   4   chr4_80162647     ZHar    A    T        0      0        2 
   4   chr4_80162647   Sample    A    T        0      0        2 
   4   chr4_80182969     AAsi    A    T        0      0        2 
   4   chr4_80182969     AKia    A    T        0      0        2 
   4   chr4_80182969     AOna    A    T        0      0        2 
   4   chr4_80182969     ASom    A    T        0      0        2 
   4   chr4_80182969     HCab    A    T        1      2        2 
   4   chr4_80182969     HPrz    A    T        1      2        2 
   4   chr4_80182969     ZBoe    A    T        0      0        2 
   4   chr4_80182969     ZGre    A    T        0      0        2 
   4   chr4_80182969     ZHar    A    T        0      0        2 
   4   chr4_80182969   Sample    A    T        0      0        2 
   4   chr4_80193929     AAsi    A    C        0      0        2 
   4   chr4_80193929     AKia    A    C        0      0        2 
   4   chr4_80193929     AOna    A    C        0      0        2 
   4   chr4_80193929     ASom    A    C        0      0        2 
   4   chr4_80193929     HCab    A    C        0      0        2 
   4   chr4_80193929     HPrz    A    C        0      0        2 
   4   chr4_80193929     ZBoe    A    C        0      0        2 
   4   chr4_80193929     ZGre    A    C        0      0        2 
   4   chr4_80193929     ZHar    A    C        1      2        2 
   4   chr4_80193929   Sample    A    C        0      0        2 
   4   chr4_80205177     AAsi    C    G        0      0        2 
   4   chr4_80205177     AKia    C    G        0      0        2 
   4   chr4_80205177     AOna    C    G        0      0        2 
   4   chr4_80205177     ASom    C    G        0      0        2 
   4   chr4_80205177     HCab    C    G        1      2        2 
   4   chr4_80205177     HPrz    C    G        1      2        2 
   4   chr4_80205177     ZBoe    C    G        0      0        2 
   4   chr4_80205177     ZGre    C    G        0      0        2 
   4   chr4_80205177     ZHar    C    G        0      0        2 
   4   chr4_80205177   Sample    C    G        0      0        2 
   4   chr4_80219891     AAsi    T    G        0      0        2 
   4   chr4_80219891     AKia    T    G        0      0        2 
   4   chr4_80219891     AOna    T    G        0      0        2 
   4   chr4_80219891     ASom    T    G        0      0        2 
   4   chr4_80219891     HCab    T    G      0.5      1        2 
   4   chr4_80219891     HPrz    T    G      0.5      1        2 
   4   chr4_80219891     ZBoe    T    G        0      0        2 
   4   chr4_80219891     ZGre    T    G        0      0        2 
   4   chr4_80219891     ZHar    T    G        0      0        2 
   4   chr4_80219891   Sample    T    G        0      0        2 
   4   chr4_80241569     AAsi    C    A        0      0        2 
   4   chr4_80241569     AKia    C    A        0      0        2 
   4   chr4_80241569     AOna    C    A        0      0        2 
   4   chr4_80241569     ASom    C    A        0      0        2 
   4   chr4_80241569     HCab    C    A        0      0        2 
   4   chr4_80241569     HPrz    C    A        0      0        2 
   4   chr4_80241569     ZBoe    C    A        0      0        2 
   4   chr4_80241569     ZGre    C    A        0      0        2 
   4   chr4_80241569     ZHar    C    A        1      2        2 
   4   chr4_80241569   Sample    C    A        0      0        2 
   4   chr4_80252363     AAsi    C    A        0      0        2 
   4   chr4_80252363     AKia    C    A        0      0        2 
   4   chr4_80252363     AOna    C    A        0      0        2 
   4   chr4_80252363     ASom    C    A        0      0        2 
   4   chr4_80252363     HCab    C    A        0      0        2 
   4   chr4_80252363     HPrz    C    A        0      0        2 
   4   chr4_80252363     ZBoe    C    A        0      0        2 
   4   chr4_80252363     ZGre    C    A        1      2        2 
   4   chr4_80252363     ZHar    C    A        0      0        2 
   4   chr4_80252363   Sample    C    A        0      0        2 
   4   chr4_80331259     AAsi    A    C        0      0        2 
   4   chr4_80331259     AKia    A    C        0      0        2 
   4   chr4_80331259     AOna    A    C        0      0        2 
   4   chr4_80331259     ASom    A    C        0      0        2 
   4   chr4_80331259     HCab    A    C      0.5      1        2 
   4   chr4_80331259     HPrz    A    C        0      0        2 
   4   chr4_80331259     ZBoe    A    C        0      0        2 
   4   chr4_80331259     ZGre    A    C        0      0        2 
   4   chr4_80331259     ZHar    A    C        0      0        2 
   4   chr4_80331259   Sample    A    C        0      0        2 
   4   chr4_80340781     AAsi    T    G        0      0        2 
   4   chr4_80340781     AKia    T    G        0      0        2 
   4   chr4_80340781     AOna    T    G        1      2        2 
   4   chr4_80340781     ASom    T    G        0      0        2 
   4   chr4_80340781     HCab    T    G        0      0        2 
   4   chr4_80340781     HPrz    T    G        0      0        2 
   4   chr4_80340781     ZBoe    T    G        0      0        2 
   4   chr4_80340781     ZGre    T    G        0      0        2 
   4   chr4_80340781     ZHar    T    G        0      0        2 
   4   chr4_80340781   Sample    T    G        0      0        2 
   4   chr4_80347954     AAsi    G    C        0      0        2 
   4   chr4_80347954     AKia    G    C        0      0        2 
   4   chr4_80347954     AOna    G    C        0      0        2 
   4   chr4_80347954     ASom    G    C        0      0        2 
   4   chr4_80347954     HCab    G    C        0      0        2 
   4   chr4_80347954     HPrz    G    C        0      0        2 
   4   chr4_80347954     ZBoe    G    C      0.5      1        2 
   4   chr4_80347954     ZGre    G    C        0      0        2 
   4   chr4_80347954     ZHar    G    C        0      0        2 
   4   chr4_80347954   Sample    G    C        0      0        2 
   4   chr4_80357972     AAsi    C    A        0      0        2 
   4   chr4_80357972     AKia    C    A      0.5      1        2 
   4   chr4_80357972     AOna    C    A        1      2        2 
   4   chr4_80357972     ASom    C    A        0      0        2 
   4   chr4_80357972     HCab    C    A        1      2        2 
   4   chr4_80357972     HPrz    C    A        1      2        2 
   4   chr4_80357972     ZBoe    C    A        0      0        2 
   4   chr4_80357972     ZGre    C    A        0      0        2 
   4   chr4_80357972     ZHar    C    A        0      0        2 
   4   chr4_80357972   Sample    C    A        0      0        2 
   4   chr4_80392273     AAsi    G    C        0      0        2 
   4   chr4_80392273     AKia    G    C        0      0        2 
   4   chr4_80392273     AOna    G    C        0      0        2 
   4   chr4_80392273     ASom    G    C        0      0        2 
   4   chr4_80392273     HCab    G    C        0      0        2 
   4   chr4_80392273     HPrz    G    C        0      0        2 
   4   chr4_80392273     ZBoe    G    C        0      0        2 
   4   chr4_80392273     ZGre    G    C        0      0        2 
   4   chr4_80392273     ZHar    G    C      0.5      1        2 
   4   chr4_80392273   Sample    G    C        0      0        2 
   4   chr4_80395361     AAsi    G    T        0      0        2 
   4   chr4_80395361     AKia    G    T      0.5      1        2 
   4   chr4_80395361     AOna    G    T        0      0        2 
   4   chr4_80395361     ASom    G    T        0      0        2 
   4   chr4_80395361     HCab    G    T        0      0        2 
   4   chr4_80395361     HPrz    G    T        0      0        2 
   4   chr4_80395361     ZBoe    G    T        0      0        2 
   4   chr4_80395361     ZGre    G    T        0      0        2 
   4   chr4_80395361     ZHar    G    T        0      0        2 
   4   chr4_80395361   Sample    G    T        0      0        2 
   4   chr4_80405045     AAsi    C    G        0      0        2 
   4   chr4_80405045     AKia    C    G        0      0        2 
   4   chr4_80405045     AOna    C    G        0      0        2 
   4   chr4_80405045     ASom    C    G        0      0        2 
   4   chr4_80405045     HCab    C    G        0      0        2 
   4   chr4_80405045     HPrz    C    G        0      0        2 
   4   chr4_80405045     ZBoe    C    G        1      2        2 
   4   chr4_80405045     ZGre    C    G        0      0        2 
   4   chr4_80405045     ZHar    C    G        0      0        2 
   4   chr4_80405045   Sample    C    G        0      0        2 
   4   chr4_80412747     AAsi    T    A        0      0        2 
   4   chr4_80412747     AKia    T    A        0      0        2 
   4   chr4_80412747     AOna    T    A        0      0        2 
   4   chr4_80412747     ASom    T    A        0      0        2 
   4   chr4_80412747     HCab    T    A        1      2        2 
   4   chr4_80412747     HPrz    T    A        1      2        2 
   4   chr4_80412747     ZBoe    T    A        0      0        2 
   4   chr4_80412747     ZGre    T    A        0      0        2 
   4   chr4_80412747     ZHar    T    A        0      0        2 
   4   chr4_80412747   Sample    T    A        0      0        2 
   4   chr4_80458272     AAsi    C    A        0      0        2 
   4   chr4_80458272     AKia    C    A        0      0        2 
   4   chr4_80458272     AOna    C    A        0      0        2 
   4   chr4_80458272     ASom    C    A        0      0        2 
   4   chr4_80458272     HCab    C    A      0.5      1        2 
   4   chr4_80458272     HPrz    C    A        0      0        2 
   4   chr4_80458272     ZBoe    C    A        0      0        2 
   4   chr4_80458272     ZGre    C    A        0      0        2 
   4   chr4_80458272     ZHar    C    A        0      0        2 
   4   chr4_80458272   Sample    C    A        0      0        2 
   4   chr4_80462105     AAsi    C    A      0.5      1        2 
   4   chr4_80462105     AKia    C    A        0      0        2 
   4   chr4_80462105     AOna    C    A        0      0        2 
   4   chr4_80462105     ASom    C    A        1      2        2 
   4   chr4_80462105     HCab    C    A        0      0        2 
   4   chr4_80462105     HPrz    C    A        0      0        2 
   4   chr4_80462105     ZBoe    C    A        0      0        2 
   4   chr4_80462105     ZGre    C    A        0      0        2 
   4   chr4_80462105     ZHar    C    A        0      0        2 
   4   chr4_80462105   Sample    C    A        1      2        2 
   4   chr4_80474779     AAsi    G    C        0      0        2 
   4   chr4_80474779     AKia    G    C        0      0        2 
   4   chr4_80474779     AOna    G    C        0      0        2 
   4   chr4_80474779     ASom    G    C        0      0        2 
   4   chr4_80474779     HCab    G    C        0      0        2 
   4   chr4_80474779     HPrz    G    C        0      0        2 
   4   chr4_80474779     ZBoe    G    C        1      2        2 
   4   chr4_80474779     ZGre    G    C        0      0        2 
   4   chr4_80474779     ZHar    G    C        0      0        2 
   4   chr4_80474779   Sample    G    C        0      0        2 
   4   chr4_80477646     AAsi    T    A        0      0        2 
   4   chr4_80477646     AKia    T    A        0      0        2 
   4   chr4_80477646     AOna    T    A        0      0        2 
   4   chr4_80477646     ASom    T    A        0      0        2 
   4   chr4_80477646     HCab    T    A        1      2        2 
   4   chr4_80477646     HPrz    T    A        1      2        2 
   4   chr4_80477646     ZBoe    T    A        0      0        2 
   4   chr4_80477646     ZGre    T    A        0      0        2 
   4   chr4_80477646     ZHar    T    A        0      0        2 
   4   chr4_80477646   Sample    T    A        0      0        2 
   4   chr4_80478235     AAsi    A    C        0      0        2 
   4   chr4_80478235     AKia    A    C        0      0        2 
   4   chr4_80478235     AOna    A    C        0      0        2 
   4   chr4_80478235     ASom    A    C        0      0        2 
   4   chr4_80478235     HCab    A    C        0      0        2 
   4   chr4_80478235     HPrz    A    C        0      0        2 
   4   chr4_80478235     ZBoe    A    C        1      2        2 
   4   chr4_80478235     ZGre    A    C        0      0        2 
   4   chr4_80478235     ZHar    A    C        0      0        2 
   4   chr4_80478235   Sample    A    C        0      0        2 
   4   chr4_80502106     AAsi    G    T        0      0        2 
   4   chr4_80502106     AKia    G    T        0      0        2 
   4   chr4_80502106     AOna    G    T        0      0        2 
   4   chr4_80502106     ASom    G    T        0      0        2 
   4   chr4_80502106     HCab    G    T      0.5      1        2 
   4   chr4_80502106     HPrz    G    T      0.5      1        2 
   4   chr4_80502106     ZBoe    G    T        0      0        2 
   4   chr4_80502106     ZGre    G    T        0      0        2 
   4   chr4_80502106     ZHar    G    T        0      0        2 
   4   chr4_80502106   Sample    G    T        0      0        2 
   4   chr4_80517858     AAsi    G    C        0      0        2 
   4   chr4_80517858     AKia    G    C        0      0        2 
   4   chr4_80517858     AOna    G    C        0      0        2 
   4   chr4_80517858     ASom    G    C        0      0        2 
   4   chr4_80517858     HCab    G    C        1      2        2 
   4   chr4_80517858     HPrz    G    C        0      0        2 
   4   chr4_80517858     ZBoe    G    C        0      0        2 
   4   chr4_80517858     ZGre    G    C        0      0        2 
   4   chr4_80517858     ZHar    G    C        0      0        2 
   4   chr4_80517858   Sample    G    C        0      0        2 
   4   chr4_80548992     AAsi    G    T        0      0        2 
   4   chr4_80548992     AKia    G    T        0      0        2 
   4   chr4_80548992     AOna    G    T        0      0        2 
   4   chr4_80548992     ASom    G    T        0      0        2 
   4   chr4_80548992     HCab    G    T        0      0        2 
   4   chr4_80548992     HPrz    G    T        0      0        2 
   4   chr4_80548992     ZBoe    G    T        0      0        2 
   4   chr4_80548992     ZGre    G    T        1      2        2 
   4   chr4_80548992     ZHar    G    T        0      0        2 
   4   chr4_80548992   Sample    G    T        0      0        2 
   4   chr4_80553261     AAsi    C    G        0      0        2 
   4   chr4_80553261     AKia    C    G        0      0        2 
   4   chr4_80553261     AOna    C    G        0      0        2 
   4   chr4_80553261     ASom    C    G        0      0        2 
   4   chr4_80553261     HCab    C    G        0      0        2 
   4   chr4_80553261     HPrz    C    G        0      0        2 
   4   chr4_80553261     ZBoe    C    G        0      0        2 
   4   chr4_80553261     ZGre    C    G        1      2        2 
   4   chr4_80553261     ZHar    C    G        0      0        2 
   4   chr4_80553261   Sample    C    G        0      0        2 
   4   chr4_80556221     AAsi    C    G        0      0        2 
   4   chr4_80556221     AKia    C    G        0      0        2 
   4   chr4_80556221     AOna    C    G        0      0        2 
   4   chr4_80556221     ASom    C    G        0      0        2 
   4   chr4_80556221     HCab    C    G        1      2        2 
   4   chr4_80556221     HPrz    C    G        1      2        2 
   4   chr4_80556221     ZBoe    C    G        0      0        2 
   4   chr4_80556221     ZGre    C    G        0      0        2 
   4   chr4_80556221     ZHar    C    G        0      0        2 
   4   chr4_80556221   Sample    C    G        0      0        2 
   4   chr4_80560593     AAsi    T    G        0      0        2 
   4   chr4_80560593     AKia    T    G        0      0        2 
   4   chr4_80560593     AOna    T    G        0      0        2 
   4   chr4_80560593     ASom    T    G      0.5      1        2 
   4   chr4_80560593     HCab    T    G        0      0        2 
   4   chr4_80560593     HPrz    T    G        0      0        2 
   4   chr4_80560593     ZBoe    T    G        0      0        2 
   4   chr4_80560593     ZGre    T    G        0      0        2 
   4   chr4_80560593     ZHar    T    G        0      0        2 
   4   chr4_80560593   Sample    T    G        0      0        2 
   4   chr4_80561680     AAsi    A    T        0      0        2 
   4   chr4_80561680     AKia    A    T        0      0        2 
   4   chr4_80561680     AOna    A    T        0      0        2 
   4   chr4_80561680     ASom    A    T        0      0        2 
   4   chr4_80561680     HCab    A    T        1      2        2 
   4   chr4_80561680     HPrz    A    T        1      2        2 
   4   chr4_80561680     ZBoe    A    T        0      0        2 
   4   chr4_80561680     ZGre    A    T        0      0        2 
   4   chr4_80561680     ZHar    A    T        0      0        2 
   4   chr4_80561680   Sample    A    T        0      0        2 
   4   chr4_80599227     AAsi    T    A        0      0        2 
   4   chr4_80599227     AKia    T    A        0      0        2 
   4   chr4_80599227     AOna    T    A        0      0        2 
   4   chr4_80599227     ASom    T    A        0      0        2 
   4   chr4_80599227     HCab    T    A        0      0        2 
   4   chr4_80599227     HPrz    T    A        0      0        2 
   4   chr4_80599227     ZBoe    T    A        0      0        2 
   4   chr4_80599227     ZGre    T    A        0      0        2 
   4   chr4_80599227     ZHar    T    A        1      2        2 
   4   chr4_80599227   Sample    T    A        0      0        2 
   4   chr4_80616481     AAsi    G    T        0      0        2 
   4   chr4_80616481     AKia    G    T        0      0        2 
   4   chr4_80616481     AOna    G    T        0      0        2 
   4   chr4_80616481     ASom    G    T        0      0        2 
   4   chr4_80616481     HCab    G    T        0      0        2 
   4   chr4_80616481     HPrz    G    T        1      2        2 
   4   chr4_80616481     ZBoe    G    T        0      0        2 
   4   chr4_80616481     ZGre    G    T        0      0        2 
   4   chr4_80616481     ZHar    G    T        0      0        2 
   4   chr4_80616481   Sample    G    T        0      0        2 
   4   chr4_80632334     AAsi    C    G        1      2        2 
   4   chr4_80632334     AKia    C    G        0      0        2 
   4   chr4_80632334     AOna    C    G        0      0        2 
   4   chr4_80632334     ASom    C    G        0      0        2 
   4   chr4_80632334     HCab    C    G        0      0        2 
   4   chr4_80632334     HPrz    C    G        0      0        2 
   4   chr4_80632334     ZBoe    C    G        0      0        2 
   4   chr4_80632334     ZGre    C    G        0      0        2 
   4   chr4_80632334     ZHar    C    G        0      0        2 
   4   chr4_80632334   Sample    C    G        1      2        2 
   4   chr4_80655396     AAsi    T    G        0      0        2 
   4   chr4_80655396     AKia    T    G        0      0        2 
   4   chr4_80655396     AOna    T    G      0.5      1        2 
   4   chr4_80655396     ASom    T    G        0      0        2 
   4   chr4_80655396     HCab    T    G        0      0        2 
   4   chr4_80655396     HPrz    T    G        0      0        2 
   4   chr4_80655396     ZBoe    T    G        0      0        2 
   4   chr4_80655396     ZGre    T    G        0      0        2 
   4   chr4_80655396     ZHar    T    G        0      0        2 
   4   chr4_80655396   Sample    T    G        0      0        2 
   4   chr4_80663587     AAsi    C    G        0      0        2 
   4   chr4_80663587     AKia    C    G        0      0        2 
   4   chr4_80663587     AOna    C    G        0      0        2 
   4   chr4_80663587     ASom    C    G        0      0        2 
   4   chr4_80663587     HCab    C    G        1      2        2 
   4   chr4_80663587     HPrz    C    G        1      2        2 
   4   chr4_80663587     ZBoe    C    G        0      0        2 
   4   chr4_80663587     ZGre    C    G        0      0        2 
   4   chr4_80663587     ZHar    C    G        0      0        2 
   4   chr4_80663587   Sample    C    G        0      0        2 
   4   chr4_80711208     AAsi    G    T        0      0        2 
   4   chr4_80711208     AKia    G    T        1      2        2 
   4   chr4_80711208     AOna    G    T        1      2        2 
   4   chr4_80711208     ASom    G    T        0      0        2 
   4   chr4_80711208     HCab    G    T        0      0        2 
   4   chr4_80711208     HPrz    G    T        0      0        2 
   4   chr4_80711208     ZBoe    G    T        0      0        2 
   4   chr4_80711208     ZGre    G    T        0      0        2 
   4   chr4_80711208     ZHar    G    T        0      0        2 
   4   chr4_80711208   Sample    G    T        0      0        2 
   4   chr4_80712361     AAsi    G    T        0      0        2 
   4   chr4_80712361     AKia    G    T        0      0        2 
   4   chr4_80712361     AOna    G    T      0.5      1        2 
   4   chr4_80712361     ASom    G    T        0      0        2 
   4   chr4_80712361     HCab    G    T        0      0        2 
   4   chr4_80712361     HPrz    G    T        0      0        2 
   4   chr4_80712361     ZBoe    G    T        0      0        2 
   4   chr4_80712361     ZGre    G    T        0      0        2 
   4   chr4_80712361     ZHar    G    T        0      0        2 
   4   chr4_80712361   Sample    G    T        0      0        2 
   4   chr4_80738002     AAsi    T    G        0      0        2 
   4   chr4_80738002     AKia    T    G        0      0        2 
   4   chr4_80738002     AOna    T    G      0.5      1        2 
   4   chr4_80738002     ASom    T    G        0      0        2 
   4   chr4_80738002     HCab    T    G        0      0        2 
   4   chr4_80738002     HPrz    T    G        0      0        2 
   4   chr4_80738002     ZBoe    T    G        0      0        2 
   4   chr4_80738002     ZGre    T    G        0      0        2 
   4   chr4_80738002     ZHar    T    G        0      0        2 
   4   chr4_80738002   Sample    T    G        0      0        2 
   4   chr4_80765493     AAsi    A    T        0      0        2 
   4   chr4_80765493     AKia    A    T        0      0        2 
   4   chr4_80765493     AOna    A    T        0      0        2 
   4   chr4_80765493     ASom    A    T        0      0        2 
   4   chr4_80765493     HCab    A    T        1      2        2 
   4   chr4_80765493     HPrz    A    T        1      2        2 
   4   chr4_80765493     ZBoe    A    T        0      0        2 
   4   chr4_80765493     ZGre    A    T        0      0        2 
   4   chr4_80765493     ZHar    A    T        0      0        2 
   4   chr4_80765493   Sample    A    T        0      0        2 
   4   chr4_80786696     AAsi    C    A      0.5      1        2 
   4   chr4_80786696     AKia    C    A        0      0        2 
   4   chr4_80786696     AOna    C    A        0      0        2 
   4   chr4_80786696     ASom    C    A        0      0        2 
   4   chr4_80786696     HCab    C    A        0      0        2 
   4   chr4_80786696     HPrz    C    A        0      0        2 
   4   chr4_80786696     ZBoe    C    A        0      0        2 
   4   chr4_80786696     ZGre    C    A        0      0        2 
   4   chr4_80786696     ZHar    C    A        0      0        2 
   4   chr4_80786696   Sample    C    A        0      0        2 
   4   chr4_80795050     AAsi    C    G        1      2        2 
   4   chr4_80795050     AKia    C    G        0      0        2 
   4   chr4_80795050     AOna    C    G        0      0        2 
   4   chr4_80795050     ASom    C    G        1      2        2 
   4   chr4_80795050     HCab    C    G        0      0        2 
   4   chr4_80795050     HPrz    C    G        0      0        2 
   4   chr4_80795050     ZBoe    C    G        0      0        2 
   4   chr4_80795050     ZGre    C    G        0      0        2 
   4   chr4_80795050     ZHar    C    G        0      0        2 
   4   chr4_80795050   Sample    C    G        1      2        2 
   4   chr4_80805061     AAsi    G    T        0      0        2 
   4   chr4_80805061     AKia    G    T        0      0        2 
   4   chr4_80805061     AOna    G    T        0      0        2 
   4   chr4_80805061     ASom    G    T        0      0        2 
   4   chr4_80805061     HCab    G    T      0.5      1        2 
   4   chr4_80805061     HPrz    G    T        0      0        2 
   4   chr4_80805061     ZBoe    G    T        0      0        2 
   4   chr4_80805061     ZGre    G    T        0      0        2 
   4   chr4_80805061     ZHar    G    T        0      0        2 
   4   chr4_80805061   Sample    G    T        0      0        2 
   4   chr4_80826551     AAsi    A    T        0      0        2 
   4   chr4_80826551     AKia    A    T        0      0        2 
   4   chr4_80826551     AOna    A    T        0      0        2 
   4   chr4_80826551     ASom    A    T        0      0        2 
   4   chr4_80826551     HCab    A    T        0      0        2 
   4   chr4_80826551     HPrz    A    T        0      0        2 
   4   chr4_80826551     ZBoe    A    T      0.5      1        2 
   4   chr4_80826551     ZGre    A    T        0      0        2 
   4   chr4_80826551     ZHar    A    T        0      0        2 
   4   chr4_80826551   Sample    A    T        0      0        2 
   4   chr4_80833853     AAsi    G    T      0.5      1        2 
   4   chr4_80833853     AKia    G    T        0      0        2 
   4   chr4_80833853     AOna    G    T        0      0        2 
   4   chr4_80833853     ASom    G    T        0      0        2 
   4   chr4_80833853     HCab    G    T        0      0        2 
   4   chr4_80833853     HPrz    G    T        0      0        2 
   4   chr4_80833853     ZBoe    G    T        0      0        2 
   4   chr4_80833853     ZGre    G    T        0      0        2 
   4   chr4_80833853     ZHar    G    T        0      0        2 
   4   chr4_80833853   Sample    G    T        0      0        2 
   4   chr4_80855475     AAsi    A    C        1      2        2 
   4   chr4_80855475     AKia    A    C        0      0        2 
   4   chr4_80855475     AOna    A    C        0      0        2 
   4   chr4_80855475     ASom    A    C      0.5      1        2 
   4   chr4_80855475     HCab    A    C        0      0        2 
   4   chr4_80855475     HPrz    A    C        0      0        2 
   4   chr4_80855475     ZBoe    A    C        0      0        2 
   4   chr4_80855475     ZGre    A    C        0      0        2 
   4   chr4_80855475     ZHar    A    C        0      0        2 
   4   chr4_80855475   Sample    A    C        1      2        2 
   4   chr4_80857199     AAsi    C    G        0      0        2 
   4   chr4_80857199     AKia    C    G        0      0        2 
   4   chr4_80857199     AOna    C    G        0      0        2 
   4   chr4_80857199     ASom    C    G        0      0        2 
   4   chr4_80857199     HCab    C    G        0      0        2 
   4   chr4_80857199     HPrz    C    G        0      0        2 
   4   chr4_80857199     ZBoe    C    G        0      0        2 
   4   chr4_80857199     ZGre    C    G        0      0        2 
   4   chr4_80857199     ZHar    C    G      0.5      1        2 
   4   chr4_80857199   Sample    C    G        0      0        2 
   4   chr4_80863416     AAsi    G    T        0      0        2 
   4   chr4_80863416     AKia    G    T        0      0        2 
   4   chr4_80863416     AOna    G    T        0      0        2 
   4   chr4_80863416     ASom    G    T        0      0        2 
   4   chr4_80863416     HCab    G    T        0      0        2 
   4   chr4_80863416     HPrz    G    T        0      0        2 
   4   chr4_80863416     ZBoe    G    T        0      0        2 
   4   chr4_80863416     ZGre    G    T        1      2        2 
   4   chr4_80863416     ZHar    G    T        0      0        2 
   4   chr4_80863416   Sample    G    T        0      0        2 
   4   chr4_80886691     AAsi    C    A        0      0        2 
   4   chr4_80886691     AKia    C    A        0      0        2 
   4   chr4_80886691     AOna    C    A        0      0        2 
   4   chr4_80886691     ASom    C    A        0      0        2 
   4   chr4_80886691     HCab    C    A        1      2        2 
   4   chr4_80886691     HPrz    C    A        1      2        2 
   4   chr4_80886691     ZBoe    C    A        0      0        2 
   4   chr4_80886691     ZGre    C    A        0      0        2 
   4   chr4_80886691     ZHar    C    A        0      0        2 
   4   chr4_80886691   Sample    C    A        0      0        2 
   4   chr4_80904035     AAsi    G    T        0      0        2 
   4   chr4_80904035     AKia    G    T        0      0        2 
   4   chr4_80904035     AOna    G    T      0.5      1        2 
   4   chr4_80904035     ASom    G    T        0      0        2 
   4   chr4_80904035     HCab    G    T        0      0        2 
   4   chr4_80904035     HPrz    G    T        0      0        2 
   4   chr4_80904035     ZBoe    G    T        0      0        2 
   4   chr4_80904035     ZGre    G    T        0      0        2 
   4   chr4_80904035     ZHar    G    T        0      0        2 
   4   chr4_80904035   Sample    G    T        0      0        2 
   4   chr4_80919153     AAsi    C    G      0.5      1        2 
   4   chr4_80919153     AKia    C    G        0      0        2 
   4   chr4_80919153     AOna    C    G        0      0        2 
   4   chr4_80919153     ASom    C    G      0.5      1        2 
   4   chr4_80919153     HCab    C    G        0      0        2 
   4   chr4_80919153     HPrz    C    G        0      0        2 
   4   chr4_80919153     ZBoe    C    G        0      0        2 
   4   chr4_80919153     ZGre    C    G        0      0        2 
   4   chr4_80919153     ZHar    C    G        0      0        2 
   4   chr4_80919153   Sample    C    G        0      0        2 
   4   chr4_80928603     AAsi    T    A        0      0        2 
   4   chr4_80928603     AKia    T    A        0      0        2 
   4   chr4_80928603     AOna    T    A        0      0        2 
   4   chr4_80928603     ASom    T    A        0      0        2 
   4   chr4_80928603     HCab    T    A        0      0        2 
   4   chr4_80928603     HPrz    T    A        0      0        2 
   4   chr4_80928603     ZBoe    T    A        0      0        2 
   4   chr4_80928603     ZGre    T    A      0.5      1        2 
   4   chr4_80928603     ZHar    T    A        0      0        2 
   4   chr4_80928603   Sample    T    A        0      0        2 
   4   chr4_80931778     AAsi    C    G      0.5      1        2 
   4   chr4_80931778     AKia    C    G        0      0        2 
   4   chr4_80931778     AOna    C    G        0      0        2 
   4   chr4_80931778     ASom    C    G        0      0        2 
   4   chr4_80931778     HCab    C    G        0      0        2 
   4   chr4_80931778     HPrz    C    G        0      0        2 
   4   chr4_80931778     ZBoe    C    G        0      0        2 
   4   chr4_80931778     ZGre    C    G        0      0        2 
   4   chr4_80931778     ZHar    C    G        0      0        2 
   4   chr4_80931778   Sample    C    G        0      0        2 
   4   chr4_80932002     AAsi    C    A        0      0        2 
   4   chr4_80932002     AKia    C    A        0      0        2 
   4   chr4_80932002     AOna    C    A        0      0        2 
   4   chr4_80932002     ASom    C    A        0      0        2 
   4   chr4_80932002     HCab    C    A        0      0        2 
   4   chr4_80932002     HPrz    C    A        0      0        2 
   4   chr4_80932002     ZBoe    C    A      0.5      1        2 
   4   chr4_80932002     ZGre    C    A        0      0        2 
   4   chr4_80932002     ZHar    C    A        0      0        2 
   4   chr4_80932002   Sample    C    A        0      0        2 
   4   chr4_80933108     AAsi    T    A        0      0        2 
   4   chr4_80933108     AKia    T    A        0      0        2 
   4   chr4_80933108     AOna    T    A        0      0        2 
   4   chr4_80933108     ASom    T    A        0      0        2 
   4   chr4_80933108     HCab    T    A        1      2        2 
   4   chr4_80933108     HPrz    T    A        1      2        2 
   4   chr4_80933108     ZBoe    T    A        0      0        2 
   4   chr4_80933108     ZGre    T    A        0      0        2 
   4   chr4_80933108     ZHar    T    A        0      0        2 
   4   chr4_80933108   Sample    T    A        0      0        2 
   4   chr4_80938865     AAsi    T    G        0      0        2 
   4   chr4_80938865     AKia    T    G      0.5      1        2 
   4   chr4_80938865     AOna    T    G        1      2        2 
   4   chr4_80938865     ASom    T    G        0      0        2 
   4   chr4_80938865     HCab    T    G        0      0        2 
   4   chr4_80938865     HPrz    T    G        0      0        2 
   4   chr4_80938865     ZBoe    T    G        0      0        2 
   4   chr4_80938865     ZGre    T    G        0      0        2 
   4   chr4_80938865     ZHar    T    G        0      0        2 
   4   chr4_80938865   Sample    T    G        0      0        2 
   4   chr4_80952999     AAsi    A    C        0      0        2 
   4   chr4_80952999     AKia    A    C        0      0        2 
   4   chr4_80952999     AOna    A    C        0      0        2 
   4   chr4_80952999     ASom    A    C        0      0        2 
   4   chr4_80952999     HCab    A    C        1      2        2 
   4   chr4_80952999     HPrz    A    C        1      2        2 
   4   chr4_80952999     ZBoe    A    C        0      0        2 
   4   chr4_80952999     ZGre    A    C        0      0        2 
   4   chr4_80952999     ZHar    A    C        0      0        2 
   4   chr4_80952999   Sample    A    C        0      0        2 
   4   chr4_80968713     AAsi    C    G        0      0        2 
   4   chr4_80968713     AKia    C    G        0      0        2 
   4   chr4_80968713     AOna    C    G        0      0        2 
   4   chr4_80968713     ASom    C    G        0      0        2 
   4   chr4_80968713     HCab    C    G      0.5      1        2 
   4   chr4_80968713     HPrz    C    G        1      2        2 
   4   chr4_80968713     ZBoe    C    G        0      0        2 
   4   chr4_80968713     ZGre    C    G        0      0        2 
   4   chr4_80968713     ZHar    C    G        0      0        2 
   4   chr4_80968713   Sample    C    G        0      0        2 
   4   chr4_80971799     AAsi    T    A        0      0        2 
   4   chr4_80971799     AKia    T    A        0      0        2 
   4   chr4_80971799     AOna    T    A        0      0        2 
   4   chr4_80971799     ASom    T    A        0      0        2 
   4   chr4_80971799     HCab    T    A        1      2        2 
   4   chr4_80971799     HPrz    T    A        1      2        2 
   4   chr4_80971799     ZBoe    T    A        0      0        2 
   4   chr4_80971799     ZGre    T    A        0      0        2 
   4   chr4_80971799     ZHar    T    A        0      0        2 
   4   chr4_80971799   Sample    T    A        0      0        2 
   4   chr4_80987859     AAsi    T    G        0      0        2 
   4   chr4_80987859     AKia    T    G        0      0        2 
   4   chr4_80987859     AOna    T    G        0      0        2 
   4   chr4_80987859     ASom    T    G        0      0        2 
   4   chr4_80987859     HCab    T    G        1      2        2 
   4   chr4_80987859     HPrz    T    G        1      2        2 
   4   chr4_80987859     ZBoe    T    G        0      0        2 
   4   chr4_80987859     ZGre    T    G        0      0        2 
   4   chr4_80987859     ZHar    T    G        0      0        2 
   4   chr4_80987859   Sample    T    G        0      0        2 
   4   chr4_81013807     AAsi    T    A        0      0        2 
   4   chr4_81013807     AKia    T    A        0      0        2 
   4   chr4_81013807     AOna    T    A        0      0        2 
   4   chr4_81013807     ASom    T    A        0      0        2 
   4   chr4_81013807     HCab    T    A      0.5      1        2 
   4   chr4_81013807     HPrz    T    A        0      0        2 
   4   chr4_81013807     ZBoe    T    A        0      0        2 
   4   chr4_81013807     ZGre    T    A        0      0        2 
   4   chr4_81013807     ZHar    T    A        0      0        2 
   4   chr4_81013807   Sample    T    A        0      0        2 
   4   chr4_81071857     AAsi    T    G        0      0        2 
   4   chr4_81071857     AKia    T    G        0      0        2 
   4   chr4_81071857     AOna    T    G        0      0        2 
   4   chr4_81071857     ASom    T    G        0      0        2 
   4   chr4_81071857     HCab    T    G        0      0        2 
   4   chr4_81071857     HPrz    T    G        0      0        2 
   4   chr4_81071857     ZBoe    T    G        1      2        2 
   4   chr4_81071857     ZGre    T    G        0      0        2 
   4   chr4_81071857     ZHar    T    G        0      0        2 
   4   chr4_81071857   Sample    T    G        0      0        2 
   4   chr4_81076794     AAsi    G    T        0      0        2 
   4   chr4_81076794     AKia    G    T        0      0        2 
   4   chr4_81076794     AOna    G    T        0      0        2 
   4   chr4_81076794     ASom    G    T        0      0        2 
   4   chr4_81076794     HCab    G    T        1      2        2 
   4   chr4_81076794     HPrz    G    T        1      2        2 
   4   chr4_81076794     ZBoe    G    T        0      0        2 
   4   chr4_81076794     ZGre    G    T        0      0        2 
   4   chr4_81076794     ZHar    G    T        0      0        2 
   4   chr4_81076794   Sample    G    T        0      0        2 
   4   chr4_81083849     AAsi    T    A      0.5      1        2 
   4   chr4_81083849     AKia    T    A        0      0        2 
   4   chr4_81083849     AOna    T    A        0      0        2 
   4   chr4_81083849     ASom    T    A        0      0        2 
   4   chr4_81083849     HCab    T    A        0      0        2 
   4   chr4_81083849     HPrz    T    A        0      0        2 
   4   chr4_81083849     ZBoe    T    A        0      0        2 
   4   chr4_81083849     ZGre    T    A        0      0        2 
   4   chr4_81083849     ZHar    T    A        0      0        2 
   4   chr4_81083849   Sample    T    A        0      0        2 
   4   chr4_81123088     AAsi    T    G        0      0        2 
   4   chr4_81123088     AKia    T    G        0      0        2 
   4   chr4_81123088     AOna    T    G        0      0        2 
   4   chr4_81123088     ASom    T    G        0      0        2 
   4   chr4_81123088     HCab    T    G        1      2        2 
   4   chr4_81123088     HPrz    T    G        1      2        2 
   4   chr4_81123088     ZBoe    T    G        0      0        2 
   4   chr4_81123088     ZGre    T    G        0      0        2 
   4   chr4_81123088     ZHar    T    G        0      0        2 
   4   chr4_81123088   Sample    T    G        0      0        2 
   4   chr4_81124033     AAsi    T    G        0      0        2 
   4   chr4_81124033     AKia    T    G        0      0        2 
   4   chr4_81124033     AOna    T    G      0.5      1        2 
   4   chr4_81124033     ASom    T    G        0      0        2 
   4   chr4_81124033     HCab    T    G        0      0        2 
   4   chr4_81124033     HPrz    T    G        0      0        2 
   4   chr4_81124033     ZBoe    T    G        0      0        2 
   4   chr4_81124033     ZGre    T    G        0      0        2 
   4   chr4_81124033     ZHar    T    G        0      0        2 
   4   chr4_81124033   Sample    T    G        0      0        2 
   4   chr4_81184880     AAsi    A    T        0      0        2 
   4   chr4_81184880     AKia    A    T        0      0        2 
   4   chr4_81184880     AOna    A    T        0      0        2 
   4   chr4_81184880     ASom    A    T        0      0        2 
   4   chr4_81184880     HCab    A    T        0      0        2 
   4   chr4_81184880     HPrz    A    T        0      0        2 
   4   chr4_81184880     ZBoe    A    T      0.5      1        2 
   4   chr4_81184880     ZGre    A    T        0      0        2 
   4   chr4_81184880     ZHar    A    T        0      0        2 
   4   chr4_81184880   Sample    A    T        0      0        2 
   4   chr4_81186916     AAsi    G    C        1      2        2 
   4   chr4_81186916     AKia    G    C        0      0        2 
   4   chr4_81186916     AOna    G    C        0      0        2 
   4   chr4_81186916     ASom    G    C      0.5      1        2 
   4   chr4_81186916     HCab    G    C        0      0        2 
   4   chr4_81186916     HPrz    G    C        0      0        2 
   4   chr4_81186916     ZBoe    G    C        0      0        2 
   4   chr4_81186916     ZGre    G    C        0      0        2 
   4   chr4_81186916     ZHar    G    C        0      0        2 
   4   chr4_81186916   Sample    G    C        1      2        2 
   4   chr4_81189330     AAsi    G    C        0      0        2 
   4   chr4_81189330     AKia    G    C        0      0        2 
   4   chr4_81189330     AOna    G    C        0      0        2 
   4   chr4_81189330     ASom    G    C        0      0        2 
   4   chr4_81189330     HCab    G    C        0      0        2 
   4   chr4_81189330     HPrz    G    C      0.5      1        2 
   4   chr4_81189330     ZBoe    G    C        0      0        2 
   4   chr4_81189330     ZGre    G    C        0      0        2 
   4   chr4_81189330     ZHar    G    C        0      0        2 
   4   chr4_81189330   Sample    G    C        0      0        2 
   4   chr4_81199449     AAsi    C    A        0      0        2 
   4   chr4_81199449     AKia    C    A        1      2        2 
   4   chr4_81199449     AOna    C    A        0      0        2 
   4   chr4_81199449     ASom    C    A        0      0        2 
   4   chr4_81199449     HCab    C    A        0      0        2 
   4   chr4_81199449     HPrz    C    A        0      0        2 
   4   chr4_81199449     ZBoe    C    A        0      0        2 
   4   chr4_81199449     ZGre    C    A        0      0        2 
   4   chr4_81199449     ZHar    C    A        0      0        2 
   4   chr4_81199449   Sample    C    A        0      0        2 
   4   chr4_81199932     AAsi    C    A        0      0        2 
   4   chr4_81199932     AKia    C    A        1      2        2 
   4   chr4_81199932     AOna    C    A        0      0        2 
   4   chr4_81199932     ASom    C    A        0      0        2 
   4   chr4_81199932     HCab    C    A        0      0        2 
   4   chr4_81199932     HPrz    C    A        0      0        2 
   4   chr4_81199932     ZBoe    C    A        0      0        2 
   4   chr4_81199932     ZGre    C    A        0      0        2 
   4   chr4_81199932     ZHar    C    A        0      0        2 
   4   chr4_81199932   Sample    C    A        0      0        2 
   4   chr4_81202382     AAsi    T    G        0      0        2 
   4   chr4_81202382     AKia    T    G        0      0        2 
   4   chr4_81202382     AOna    T    G        0      0        2 
   4   chr4_81202382     ASom    T    G        0      0        2 
   4   chr4_81202382     HCab    T    G        0      0        2 
   4   chr4_81202382     HPrz    T    G        0      0        2 
   4   chr4_81202382     ZBoe    T    G        0      0        2 
   4   chr4_81202382     ZGre    T    G        1      2        2 
   4   chr4_81202382     ZHar    T    G        0      0        2 
   4   chr4_81202382   Sample    T    G        0      0        2 
   4   chr4_81254660     AAsi    C    G        0      0        2 
   4   chr4_81254660     AKia    C    G        0      0        2 
   4   chr4_81254660     AOna    C    G        0      0        2 
   4   chr4_81254660     ASom    C    G        0      0        2 
   4   chr4_81254660     HCab    C    G        0      0        2 
   4   chr4_81254660     HPrz    C    G        0      0        2 
   4   chr4_81254660     ZBoe    C    G        0      0        2 
   4   chr4_81254660     ZGre    C    G        1      2        2 
   4   chr4_81254660     ZHar    C    G        0      0        2 
   4   chr4_81254660   Sample    C    G        0      0        2 
   4   chr4_81286225     AAsi    C    G        0      0        2 
   4   chr4_81286225     AKia    C    G        1      2        2 
   4   chr4_81286225     AOna    C    G        0      0        2 
   4   chr4_81286225     ASom    C    G        0      0        2 
   4   chr4_81286225     HCab    C    G        0      0        2 
   4   chr4_81286225     HPrz    C    G        0      0        2 
   4   chr4_81286225     ZBoe    C    G        0      0        2 
   4   chr4_81286225     ZGre    C    G        0      0        2 
   4   chr4_81286225     ZHar    C    G        0      0        2 
   4   chr4_81286225   Sample    C    G        0      0        2 
   4   chr4_81319311     AAsi    T    G        0      0        2 
   4   chr4_81319311     AKia    T    G        0      0        2 
   4   chr4_81319311     AOna    T    G        0      0        2 
   4   chr4_81319311     ASom    T    G        0      0        2 
   4   chr4_81319311     HCab    T    G        1      2        2 
   4   chr4_81319311     HPrz    T    G        1      2        2 
   4   chr4_81319311     ZBoe    T    G        0      0        2 
   4   chr4_81319311     ZGre    T    G        0      0        2 
   4   chr4_81319311     ZHar    T    G        0      0        2 
   4   chr4_81319311   Sample    T    G        0      0        2 
   4   chr4_81346214     AAsi    C    A        0      0        2 
   4   chr4_81346214     AKia    C    A        0      0        2 
   4   chr4_81346214     AOna    C    A        0      0        2 
   4   chr4_81346214     ASom    C    A        0      0        2 
   4   chr4_81346214     HCab    C    A        1      2        2 
   4   chr4_81346214     HPrz    C    A        1      2        2 
   4   chr4_81346214     ZBoe    C    A        0      0        2 
   4   chr4_81346214     ZGre    C    A        0      0        2 
   4   chr4_81346214     ZHar    C    A        0      0        2 
   4   chr4_81346214   Sample    C    A        0      0        2 
   4   chr4_81360344     AAsi    C    A        0      0        2 
   4   chr4_81360344     AKia    C    A        0      0        2 
   4   chr4_81360344     AOna    C    A        0      0        2 
   4   chr4_81360344     ASom    C    A        0      0        2 
   4   chr4_81360344     HCab    C    A        0      0        2 
   4   chr4_81360344     HPrz    C    A        0      0        2 
   4   chr4_81360344     ZBoe    C    A        0      0        2 
   4   chr4_81360344     ZGre    C    A        0      0        2 
   4   chr4_81360344     ZHar    C    A      0.5      1        2 
   4   chr4_81360344   Sample    C    A        0      0        2 
   4   chr4_81414165     AAsi    G    C        0      0        2 
   4   chr4_81414165     AKia    G    C        0      0        2 
   4   chr4_81414165     AOna    G    C        0      0        2 
   4   chr4_81414165     ASom    G    C        0      0        2 
   4   chr4_81414165     HCab    G    C        0      0        2 
   4   chr4_81414165     HPrz    G    C        0      0        2 
   4   chr4_81414165     ZBoe    G    C      0.5      1        2 
   4   chr4_81414165     ZGre    G    C        0      0        2 
   4   chr4_81414165     ZHar    G    C        0      0        2 
   4   chr4_81414165   Sample    G    C        0      0        2 
   4   chr4_81415315     AAsi    G    T        0      0        2 
   4   chr4_81415315     AKia    G    T        0      0        2 
   4   chr4_81415315     AOna    G    T        0      0        2 
   4   chr4_81415315     ASom    G    T        0      0        2 
   4   chr4_81415315     HCab    G    T        1      2        2 
   4   chr4_81415315     HPrz    G    T        1      2        2 
   4   chr4_81415315     ZBoe    G    T        0      0        2 
   4   chr4_81415315     ZGre    G    T        0      0        2 
   4   chr4_81415315     ZHar    G    T        0      0        2 
   4   chr4_81415315   Sample    G    T        0      0        2 
   4   chr4_81425333     AAsi    C    G        0      0        2 
   4   chr4_81425333     AKia    C    G        0      0        2 
   4   chr4_81425333     AOna    C    G        0      0        2 
   4   chr4_81425333     ASom    C    G        0      0        2 
   4   chr4_81425333     HCab    C    G        0      0        2 
   4   chr4_81425333     HPrz    C    G        0      0        2 
   4   chr4_81425333     ZBoe    C    G        1      2        2 
   4   chr4_81425333     ZGre    C    G      0.5      1        2 
   4   chr4_81425333     ZHar    C    G        1      2        2 
   4   chr4_81425333   Sample    C    G        0      0        2 
   4   chr4_81448932     AAsi    G    C        0      0        2 
   4   chr4_81448932     AKia    G    C        0      0        2 
   4   chr4_81448932     AOna    G    C        0      0        2 
   4   chr4_81448932     ASom    G    C        0      0        2 
   4   chr4_81448932     HCab    G    C        0      0        2 
   4   chr4_81448932     HPrz    G    C        0      0        2 
   4   chr4_81448932     ZBoe    G    C        0      0        2 
   4   chr4_81448932     ZGre    G    C        1      2        2 
   4   chr4_81448932     ZHar    G    C        0      0        2 
   4   chr4_81448932   Sample    G    C        0      0        2 
   4   chr4_81450042     AAsi    C    G        0      0        2 
   4   chr4_81450042     AKia    C    G        0      0        2 
   4   chr4_81450042     AOna    C    G        0      0        2 
   4   chr4_81450042     ASom    C    G        0      0        2 
   4   chr4_81450042     HCab    C    G        0      0        2 
   4   chr4_81450042     HPrz    C    G        0      0        2 
   4   chr4_81450042     ZBoe    C    G      0.5      1        2 
   4   chr4_81450042     ZGre    C    G        0      0        2 
   4   chr4_81450042     ZHar    C    G        1      2        2 
   4   chr4_81450042   Sample    C    G        0      0        2 
   4   chr4_81500738     AAsi    A    T        0      0        2 
   4   chr4_81500738     AKia    A    T        0      0        2 
   4   chr4_81500738     AOna    A    T        0      0        2 
   4   chr4_81500738     ASom    A    T        0      0        2 
   4   chr4_81500738     HCab    A    T        1      2        2 
   4   chr4_81500738     HPrz    A    T        1      2        2 
   4   chr4_81500738     ZBoe    A    T        0      0        2 
   4   chr4_81500738     ZGre    A    T        0      0        2 
   4   chr4_81500738     ZHar    A    T        0      0        2 
   4   chr4_81500738   Sample    A    T        0      0        2 
   4   chr4_81520186     AAsi    G    T        0      0        2 
   4   chr4_81520186     AKia    G    T        0      0        2 
   4   chr4_81520186     AOna    G    T        0      0        2 
   4   chr4_81520186     ASom    G    T        0      0        2 
   4   chr4_81520186     HCab    G    T        0      0        2 
   4   chr4_81520186     HPrz    G    T        0      0        2 
   4   chr4_81520186     ZBoe    G    T      0.5      1        2 
   4   chr4_81520186     ZGre    G    T        0      0        2 
   4   chr4_81520186     ZHar    G    T        0      0        2 
   4   chr4_81520186   Sample    G    T        0      0        2 
   4   chr4_81525883     AAsi    G    T        0      0        2 
   4   chr4_81525883     AKia    G    T        0      0        2 
   4   chr4_81525883     AOna    G    T        0      0        2 
   4   chr4_81525883     ASom    G    T        0      0        2 
   4   chr4_81525883     HCab    G    T        0      0        2 
   4   chr4_81525883     HPrz    G    T      0.5      1        2 
   4   chr4_81525883     ZBoe    G    T        0      0        2 
   4   chr4_81525883     ZGre    G    T        0      0        2 
   4   chr4_81525883     ZHar    G    T        0      0        2 
   4   chr4_81525883   Sample    G    T        0      0        2 
   4   chr4_81535671     AAsi    T    A        0      0        2 
   4   chr4_81535671     AKia    T    A        0      0        2 
   4   chr4_81535671     AOna    T    A        0      0        2 
   4   chr4_81535671     ASom    T    A        0      0        2 
   4   chr4_81535671     HCab    T    A        0      0        2 
   4   chr4_81535671     HPrz    T    A      0.5      1        2 
   4   chr4_81535671     ZBoe    T    A        0      0        2 
   4   chr4_81535671     ZGre    T    A        0      0        2 
   4   chr4_81535671     ZHar    T    A        0      0        2 
   4   chr4_81535671   Sample    T    A        0      0        2 
   4   chr4_81600180     AAsi    T    G      0.5      1        2 
   4   chr4_81600180     AKia    T    G        0      0        2 
   4   chr4_81600180     AOna    T    G        0      0        2 
   4   chr4_81600180     ASom    T    G        1      2        2 
   4   chr4_81600180     HCab    T    G        0      0        2 
   4   chr4_81600180     HPrz    T    G        0      0        2 
   4   chr4_81600180     ZBoe    T    G        0      0        2 
   4   chr4_81600180     ZGre    T    G        0      0        2 
   4   chr4_81600180     ZHar    T    G        0      0        2 
   4   chr4_81600180   Sample    T    G        0      0        2 
   4   chr4_81606603     AAsi    G    C        0      0        2 
   4   chr4_81606603     AKia    G    C        0      0        2 
   4   chr4_81606603     AOna    G    C        0      0        2 
   4   chr4_81606603     ASom    G    C        0      0        2 
   4   chr4_81606603     HCab    G    C        1      2        2 
   4   chr4_81606603     HPrz    G    C        1      2        2 
   4   chr4_81606603     ZBoe    G    C        0      0        2 
   4   chr4_81606603     ZGre    G    C        0      0        2 
   4   chr4_81606603     ZHar    G    C        0      0        2 
   4   chr4_81606603   Sample    G    C        0      0        2 
   4   chr4_81611391     AAsi    C    A      0.5      1        2 
   4   chr4_81611391     AKia    C    A        0      0        2 
   4   chr4_81611391     AOna    C    A        0      0        2 
   4   chr4_81611391     ASom    C    A        0      0        2 
   4   chr4_81611391     HCab    C    A        0      0        2 
   4   chr4_81611391     HPrz    C    A        0      0        2 
   4   chr4_81611391     ZBoe    C    A        0      0        2 
   4   chr4_81611391     ZGre    C    A        0      0        2 
   4   chr4_81611391     ZHar    C    A        0      0        2 
   4   chr4_81611391   Sample    C    A        0      0        2 
   4   chr4_81628943     AAsi    C    G        0      0        2 
   4   chr4_81628943     AKia    C    G        0      0        2 
   4   chr4_81628943     AOna    C    G        0      0        2 
   4   chr4_81628943     ASom    C    G        0      0        2 
   4   chr4_81628943     HCab    C    G        0      0        2 
   4   chr4_81628943     HPrz    C    G        0      0        2 
   4   chr4_81628943     ZBoe    C    G      0.5      1        2 
   4   chr4_81628943     ZGre    C    G        0      0        2 
   4   chr4_81628943     ZHar    C    G        0      0        2 
   4   chr4_81628943   Sample    C    G        0      0        2 
   4   chr4_81645953     AAsi    T    A        0      0        2 
   4   chr4_81645953     AKia    T    A        0      0        2 
   4   chr4_81645953     AOna    T    A        0      0        2 
   4   chr4_81645953     ASom    T    A        0      0        2 
   4   chr4_81645953     HCab    T    A        1      2        2 
   4   chr4_81645953     HPrz    T    A        1      2        2 
   4   chr4_81645953     ZBoe    T    A        0      0        2 
   4   chr4_81645953     ZGre    T    A        0      0        2 
   4   chr4_81645953     ZHar    T    A        0      0        2 
   4   chr4_81645953   Sample    T    A        0      0        2 
   4   chr4_81652312     AAsi    C    G        0      0        2 
   4   chr4_81652312     AKia    C    G        0      0        2 
   4   chr4_81652312     AOna    C    G        0      0        2 
   4   chr4_81652312     ASom    C    G        0      0        2 
   4   chr4_81652312     HCab    C    G        1      2        2 
   4   chr4_81652312     HPrz    C    G        1      2        2 
   4   chr4_81652312     ZBoe    C    G        0      0        2 
   4   chr4_81652312     ZGre    C    G        0      0        2 
   4   chr4_81652312     ZHar    C    G        0      0        2 
   4   chr4_81652312   Sample    C    G        0      0        2 
   4   chr4_81655463     AAsi    G    C        0      0        2 
   4   chr4_81655463     AKia    G    C        0      0        2 
   4   chr4_81655463     AOna    G    C        0      0        2 
   4   chr4_81655463     ASom    G    C        0      0        2 
   4   chr4_81655463     HCab    G    C        0      0        2 
   4   chr4_81655463     HPrz    G    C        0      0        2 
   4   chr4_81655463     ZBoe    G    C        0      0        2 
   4   chr4_81655463     ZGre    G    C        0      0        2 
   4   chr4_81655463     ZHar    G    C      0.5      1        2 
   4   chr4_81655463   Sample    G    C        0      0        2 
   4   chr4_81729477     AAsi    A    T        1      2        2 
   4   chr4_81729477     AKia    A    T        0      0        2 
   4   chr4_81729477     AOna    A    T        0      0        2 
   4   chr4_81729477     ASom    A    T      0.5      1        2 
   4   chr4_81729477     HCab    A    T        0      0        2 
   4   chr4_81729477     HPrz    A    T        0      0        2 
   4   chr4_81729477     ZBoe    A    T        0      0        2 
   4   chr4_81729477     ZGre    A    T        0      0        2 
   4   chr4_81729477     ZHar    A    T        0      0        2 
   4   chr4_81729477   Sample    A    T        0      0        2 
   4   chr4_81772929     AAsi    C    G        0      0        2 
   4   chr4_81772929     AKia    C    G        0      0        2 
   4   chr4_81772929     AOna    C    G      0.5      1        2 
   4   chr4_81772929     ASom    C    G        0      0        2 
   4   chr4_81772929     HCab    C    G        1      2        2 
   4   chr4_81772929     HPrz    C    G        1      2        2 
   4   chr4_81772929     ZBoe    C    G        0      0        2 
   4   chr4_81772929     ZGre    C    G        0      0        2 
   4   chr4_81772929     ZHar    C    G        0      0        2 
   4   chr4_81772929   Sample    C    G        0      0        2 
   4   chr4_81817475     AAsi    C    A        0      0        2 
   4   chr4_81817475     AKia    C    A        0      0        2 
   4   chr4_81817475     AOna    C    A        0      0        2 
   4   chr4_81817475     ASom    C    A        0      0        2 
   4   chr4_81817475     HCab    C    A        0      0        2 
   4   chr4_81817475     HPrz    C    A        0      0        2 
   4   chr4_81817475     ZBoe    C    A        1      2        2 
   4   chr4_81817475     ZGre    C    A        0      0        2 
   4   chr4_81817475     ZHar    C    A        0      0        2 
   4   chr4_81817475   Sample    C    A        0      0        2 
   4   chr4_81818862     AAsi    A    T        0      0        2 
   4   chr4_81818862     AKia    A    T      0.5      1        2 
   4   chr4_81818862     AOna    A    T        0      0        2 
   4   chr4_81818862     ASom    A    T        0      0        2 
   4   chr4_81818862     HCab    A    T        0      0        2 
   4   chr4_81818862     HPrz    A    T        0      0        2 
   4   chr4_81818862     ZBoe    A    T        0      0        2 
   4   chr4_81818862     ZGre    A    T        0      0        2 
   4   chr4_81818862     ZHar    A    T        0      0        2 
   4   chr4_81818862   Sample    A    T        0      0        2 
   4   chr4_81837516     AAsi    T    A        0      0        2 
   4   chr4_81837516     AKia    T    A        0      0        2 
   4   chr4_81837516     AOna    T    A        0      0        2 
   4   chr4_81837516     ASom    T    A        0      0        2 
   4   chr4_81837516     HCab    T    A        0      0        2 
   4   chr4_81837516     HPrz    T    A        0      0        2 
   4   chr4_81837516     ZBoe    T    A        0      0        2 
   4   chr4_81837516     ZGre    T    A      0.5      1        2 
   4   chr4_81837516     ZHar    T    A        0      0        2 
   4   chr4_81837516   Sample    T    A        0      0        2 
   4   chr4_81851899     AAsi    C    A        0      0        2 
   4   chr4_81851899     AKia    C    A        0      0        2 
   4   chr4_81851899     AOna    C    A        0      0        2 
   4   chr4_81851899     ASom    C    A        0      0        2 
   4   chr4_81851899     HCab    C    A        1      2        2 
   4   chr4_81851899     HPrz    C    A        1      2        2 
   4   chr4_81851899     ZBoe    C    A        0      0        2 
   4   chr4_81851899     ZGre    C    A        0      0        2 
   4   chr4_81851899     ZHar    C    A        0      0        2 
   4   chr4_81851899   Sample    C    A        0      0        2 
   4   chr4_81875404     AAsi    A    T        0      0        2 
   4   chr4_81875404     AKia    A    T        0      0        2 
   4   chr4_81875404     AOna    A    T        0      0        2 
   4   chr4_81875404     ASom    A    T        0      0        2 
   4   chr4_81875404     HCab    A    T      0.5      1        2 
   4   chr4_81875404     HPrz    A    T        0      0        2 
   4   chr4_81875404     ZBoe    A    T        0      0        2 
   4   chr4_81875404     ZGre    A    T        0      0        2 
   4   chr4_81875404     ZHar    A    T        0      0        2 
   4   chr4_81875404   Sample    A    T        0      0        2 
   4   chr4_81919465     AAsi    C    A        0      0        2 
   4   chr4_81919465     AKia    C    A        0      0        2 
   4   chr4_81919465     AOna    C    A        0      0        2 
   4   chr4_81919465     ASom    C    A        0      0        2 
   4   chr4_81919465     HCab    C    A        1      2        2 
   4   chr4_81919465     HPrz    C    A        1      2        2 
   4   chr4_81919465     ZBoe    C    A        0      0        2 
   4   chr4_81919465     ZGre    C    A        0      0        2 
   4   chr4_81919465     ZHar    C    A        0      0        2 
   4   chr4_81919465   Sample    C    A        0      0        2 
   4   chr4_81934819     AAsi    C    G        0      0        2 
   4   chr4_81934819     AKia    C    G        0      0        2 
   4   chr4_81934819     AOna    C    G        0      0        2 
   4   chr4_81934819     ASom    C    G        0      0        2 
   4   chr4_81934819     HCab    C    G        0      0        2 
   4   chr4_81934819     HPrz    C    G        0      0        2 
   4   chr4_81934819     ZBoe    C    G        0      0        2 
   4   chr4_81934819     ZGre    C    G        0      0        2 
   4   chr4_81934819     ZHar    C    G      0.5      1        2 
   4   chr4_81934819   Sample    C    G        0      0        2 
   4   chr4_81949203     AAsi    T    A        0      0        2 
   4   chr4_81949203     AKia    T    A        0      0        2 
   4   chr4_81949203     AOna    T    A        0      0        2 
   4   chr4_81949203     ASom    T    A        0      0        2 
   4   chr4_81949203     HCab    T    A        1      2        2 
   4   chr4_81949203     HPrz    T    A        1      2        2 
   4   chr4_81949203     ZBoe    T    A        0      0        2 
   4   chr4_81949203     ZGre    T    A        0      0        2 
   4   chr4_81949203     ZHar    T    A        0      0        2 
   4   chr4_81949203   Sample    T    A        0      0        2 
   4   chr4_81953231     AAsi    A    T        0      0        2 
   4   chr4_81953231     AKia    A    T        0      0        2 
   4   chr4_81953231     AOna    A    T        0      0        2 
   4   chr4_81953231     ASom    A    T        0      0        2 
   4   chr4_81953231     HCab    A    T        1      2        2 
   4   chr4_81953231     HPrz    A    T        1      2        2 
   4   chr4_81953231     ZBoe    A    T        0      0        2 
   4   chr4_81953231     ZGre    A    T        0      0        2 
   4   chr4_81953231     ZHar    A    T        0      0        2 
   4   chr4_81953231   Sample    A    T        0      0        2 
   4   chr4_81973731     AAsi    T    A        0      0        2 
   4   chr4_81973731     AKia    T    A        0      0        2 
   4   chr4_81973731     AOna    T    A        0      0        2 
   4   chr4_81973731     ASom    T    A        0      0        2 
   4   chr4_81973731     HCab    T    A        0      0        2 
   4   chr4_81973731     HPrz    T    A        0      0        2 
   4   chr4_81973731     ZBoe    T    A        0      0        2 
   4   chr4_81973731     ZGre    T    A      0.5      1        2 
   4   chr4_81973731     ZHar    T    A        0      0        2 
   4   chr4_81973731   Sample    T    A        0      0        2 
   4   chr4_82079878     AAsi    A    T        0      0        2 
   4   chr4_82079878     AKia    A    T        0      0        2 
   4   chr4_82079878     AOna    A    T        0      0        2 
   4   chr4_82079878     ASom    A    T        0      0        2 
   4   chr4_82079878     HCab    A    T        1      2        2 
   4   chr4_82079878     HPrz    A    T        1      2        2 
   4   chr4_82079878     ZBoe    A    T        0      0        2 
   4   chr4_82079878     ZGre    A    T        0      0        2 
   4   chr4_82079878     ZHar    A    T        0      0        2 
   4   chr4_82079878   Sample    A    T        0      0        2 
   4   chr4_82150817     AAsi    C    G        0      0        2 
   4   chr4_82150817     AKia    C    G        0      0        2 
   4   chr4_82150817     AOna    C    G        0      0        2 
   4   chr4_82150817     ASom    C    G        0      0        2 
   4   chr4_82150817     HCab    C    G        1      2        2 
   4   chr4_82150817     HPrz    C    G        1      2        2 
   4   chr4_82150817     ZBoe    C    G        0      0        2 
   4   chr4_82150817     ZGre    C    G        0      0        2 
   4   chr4_82150817     ZHar    C    G        0      0        2 
   4   chr4_82150817   Sample    C    G        0      0        2 
   4   chr4_82179213     AAsi    G    C        0      0        2 
   4   chr4_82179213     AKia    G    C        0      0        2 
   4   chr4_82179213     AOna    G    C      0.5      1        2 
   4   chr4_82179213     ASom    G    C        0      0        2 
   4   chr4_82179213     HCab    G    C        0      0        2 
   4   chr4_82179213     HPrz    G    C        0      0        2 
   4   chr4_82179213     ZBoe    G    C        0      0        2 
   4   chr4_82179213     ZGre    G    C        0      0        2 
   4   chr4_82179213     ZHar    G    C        0      0        2 
   4   chr4_82179213   Sample    G    C        0      0        2 
   4   chr4_82195763     AAsi    G    T        0      0        2 
   4   chr4_82195763     AKia    G    T        0      0        2 
   4   chr4_82195763     AOna    G    T        1      2        2 
   4   chr4_82195763     ASom    G    T        0      0        2 
   4   chr4_82195763     HCab    G    T        0      0        2 
   4   chr4_82195763     HPrz    G    T        0      0        2 
   4   chr4_82195763     ZBoe    G    T        0      0        2 
   4   chr4_82195763     ZGre    G    T        0      0        2 
   4   chr4_82195763     ZHar    G    T        0      0        2 
   4   chr4_82195763   Sample    G    T        0      0        2 
   4   chr4_82204797     AAsi    A    T        0      0        2 
   4   chr4_82204797     AKia    A    T        0      0        2 
   4   chr4_82204797     AOna    A    T        0      0        2 
   4   chr4_82204797     ASom    A    T        0      0        2 
   4   chr4_82204797     HCab    A    T        0      0        2 
   4   chr4_82204797     HPrz    A    T        0      0        2 
   4   chr4_82204797     ZBoe    A    T        0      0        2 
   4   chr4_82204797     ZGre    A    T        0      0        2 
   4   chr4_82204797     ZHar    A    T        1      2        2 
   4   chr4_82204797   Sample    A    T        0      0        2 
   4   chr4_82218997     AAsi    G    T        0      0        2 
   4   chr4_82218997     AKia    G    T        0      0        2 
   4   chr4_82218997     AOna    G    T        0      0        2 
   4   chr4_82218997     ASom    G    T        0      0        2 
   4   chr4_82218997     HCab    G    T        0      0        2 
   4   chr4_82218997     HPrz    G    T        0      0        2 
   4   chr4_82218997     ZBoe    G    T        0      0        2 
   4   chr4_82218997     ZGre    G    T        1      2        2 
   4   chr4_82218997     ZHar    G    T        0      0        2 
   4   chr4_82218997   Sample    G    T        0      0        2 
   4   chr4_82233863     AAsi    G    C        0      0        2 
   4   chr4_82233863     AKia    G    C        0      0        2 
   4   chr4_82233863     AOna    G    C        0      0        2 
   4   chr4_82233863     ASom    G    C        0      0        2 
   4   chr4_82233863     HCab    G    C        0      0        2 
   4   chr4_82233863     HPrz    G    C        0      0        2 
   4   chr4_82233863     ZBoe    G    C      0.5      1        2 
   4   chr4_82233863     ZGre    G    C        1      2        2 
   4   chr4_82233863     ZHar    G    C        0      0        2 
   4   chr4_82233863   Sample    G    C        0      0        2 
   4   chr4_82242077     AAsi    T    G        0      0        2 
   4   chr4_82242077     AKia    T    G        1      2        2 
   4   chr4_82242077     AOna    T    G        1      2        2 
   4   chr4_82242077     ASom    T    G        0      0        2 
   4   chr4_82242077     HCab    T    G        0      0        2 
   4   chr4_82242077     HPrz    T    G        0      0        2 
   4   chr4_82242077     ZBoe    T    G        0      0        2 
   4   chr4_82242077     ZGre    T    G        0      0        2 
   4   chr4_82242077     ZHar    T    G        0      0        2 
   4   chr4_82242077   Sample    T    G        0      0        2 
   4   chr4_82254781     AAsi    G    T        0      0        2 
   4   chr4_82254781     AKia    G    T        0      0        2 
   4   chr4_82254781     AOna    G    T        0      0        2 
   4   chr4_82254781     ASom    G    T        0      0        2 
   4   chr4_82254781     HCab    G    T        1      2        2 
   4   chr4_82254781     HPrz    G    T        1      2        2 
   4   chr4_82254781     ZBoe    G    T        0      0        2 
   4   chr4_82254781     ZGre    G    T        0      0        2 
   4   chr4_82254781     ZHar    G    T        0      0        2 
   4   chr4_82254781   Sample    G    T        0      0        2 
   4   chr4_82265134     AAsi    A    C        0      0        2 
   4   chr4_82265134     AKia    A    C        0      0        2 
   4   chr4_82265134     AOna    A    C        0      0        2 
   4   chr4_82265134     ASom    A    C        0      0        2 
   4   chr4_82265134     HCab    A    C        1      2        2 
   4   chr4_82265134     HPrz    A    C        1      2        2 
   4   chr4_82265134     ZBoe    A    C        0      0        2 
   4   chr4_82265134     ZGre    A    C        0      0        2 
   4   chr4_82265134     ZHar    A    C        0      0        2 
   4   chr4_82265134   Sample    A    C        0      0        2 
   4   chr4_82279271     AAsi    G    T        0      0        2 
   4   chr4_82279271     AKia    G    T        0      0        2 
   4   chr4_82279271     AOna    G    T        0      0        2 
   4   chr4_82279271     ASom    G    T        0      0        2 
   4   chr4_82279271     HCab    G    T        0      0        2 
   4   chr4_82279271     HPrz    G    T        1      2        2 
   4   chr4_82279271     ZBoe    G    T        0      0        2 
   4   chr4_82279271     ZGre    G    T        0      0        2 
   4   chr4_82279271     ZHar    G    T        0      0        2 
   4   chr4_82279271   Sample    G    T        0      0        2 
   4   chr4_82282692     AAsi    T    A        0      0        2 
   4   chr4_82282692     AKia    T    A        0      0        2 
   4   chr4_82282692     AOna    T    A        0      0        2 
   4   chr4_82282692     ASom    T    A        0      0        2 
   4   chr4_82282692     HCab    T    A        1      2        2 
   4   chr4_82282692     HPrz    T    A        0      0        2 
   4   chr4_82282692     ZBoe    T    A        0      0        2 
   4   chr4_82282692     ZGre    T    A        0      0        2 
   4   chr4_82282692     ZHar    T    A        0      0        2 
   4   chr4_82282692   Sample    T    A        0      0        2 
   4   chr4_82284682     AAsi    A    C        0      0        2 
   4   chr4_82284682     AKia    A    C        0      0        2 
   4   chr4_82284682     AOna    A    C        0      0        2 
   4   chr4_82284682     ASom    A    C        0      0        2 
   4   chr4_82284682     HCab    A    C      0.5      1        2 
   4   chr4_82284682     HPrz    A    C        1      2        2 
   4   chr4_82284682     ZBoe    A    C        0      0        2 
   4   chr4_82284682     ZGre    A    C        0      0        2 
   4   chr4_82284682     ZHar    A    C        0      0        2 
   4   chr4_82284682   Sample    A    C        0      0        2 
   4   chr4_82290875     AAsi    A    C        0      0        2 
   4   chr4_82290875     AKia    A    C        0      0        2 
   4   chr4_82290875     AOna    A    C        0      0        2 
   4   chr4_82290875     ASom    A    C        0      0        2 
   4   chr4_82290875     HCab    A    C        0      0        2 
   4   chr4_82290875     HPrz    A    C        0      0        2 
   4   chr4_82290875     ZBoe    A    C        0      0        2 
   4   chr4_82290875     ZGre    A    C        0      0        2 
   4   chr4_82290875     ZHar    A    C      0.5      1        2 
   4   chr4_82290875   Sample    A    C        0      0        2 
   4   chr4_82336621     AAsi    C    G        0      0        2 
   4   chr4_82336621     AKia    C    G      0.5      1        2 
   4   chr4_82336621     AOna    C    G        0      0        2 
   4   chr4_82336621     ASom    C    G        0      0        2 
   4   chr4_82336621     HCab    C    G        0      0        2 
   4   chr4_82336621     HPrz    C    G        0      0        2 
   4   chr4_82336621     ZBoe    C    G        0      0        2 
   4   chr4_82336621     ZGre    C    G        0      0        2 
   4   chr4_82336621     ZHar    C    G        0      0        2 
   4   chr4_82336621   Sample    C    G        0      0        2 
   4   chr4_82338837     AAsi    A    C        0      0        2 
   4   chr4_82338837     AKia    A    C        0      0        2 
   4   chr4_82338837     AOna    A    C        0      0        2 
   4   chr4_82338837     ASom    A    C        0      0        2 
   4   chr4_82338837     HCab    A    C        1      2        2 
   4   chr4_82338837     HPrz    A    C        1      2        2 
   4   chr4_82338837     ZBoe    A    C        0      0        2 
   4   chr4_82338837     ZGre    A    C        0      0        2 
   4   chr4_82338837     ZHar    A    C        0      0        2 
   4   chr4_82338837   Sample    A    C        0      0        2 
   4   chr4_82371903     AAsi    A    C        0      0        2 
   4   chr4_82371903     AKia    A    C        0      0        2 
   4   chr4_82371903     AOna    A    C        0      0        2 
   4   chr4_82371903     ASom    A    C        0      0        2 
   4   chr4_82371903     HCab    A    C        0      0        2 
   4   chr4_82371903     HPrz    A    C        0      0        2 
   4   chr4_82371903     ZBoe    A    C        0      0        2 
   4   chr4_82371903     ZGre    A    C        0      0        2 
   4   chr4_82371903     ZHar    A    C        1      2        2 
   4   chr4_82371903   Sample    A    C        0      0        2 
   4   chr4_82373254     AAsi    A    C        0      0        2 
   4   chr4_82373254     AKia    A    C        0      0        2 
   4   chr4_82373254     AOna    A    C      0.5      1        2 
   4   chr4_82373254     ASom    A    C        0      0        2 
   4   chr4_82373254     HCab    A    C        0      0        2 
   4   chr4_82373254     HPrz    A    C        0      0        2 
   4   chr4_82373254     ZBoe    A    C        0      0        2 
   4   chr4_82373254     ZGre    A    C        0      0        2 
   4   chr4_82373254     ZHar    A    C        0      0        2 
   4   chr4_82373254   Sample    A    C        0      0        2 
   4   chr4_82379479     AAsi    A    T        0      0        2 
   4   chr4_82379479     AKia    A    T        1      2        2 
   4   chr4_82379479     AOna    A    T        0      0        2 
   4   chr4_82379479     ASom    A    T        0      0        2 
   4   chr4_82379479     HCab    A    T        0      0        2 
   4   chr4_82379479     HPrz    A    T        0      0        2 
   4   chr4_82379479     ZBoe    A    T        0      0        2 
   4   chr4_82379479     ZGre    A    T        0      0        2 
   4   chr4_82379479     ZHar    A    T        0      0        2 
   4   chr4_82379479   Sample    A    T        0      0        2 
   4   chr4_82392488     AAsi    A    C        0      0        2 
   4   chr4_82392488     AKia    A    C        0      0        2 
   4   chr4_82392488     AOna    A    C        0      0        2 
   4   chr4_82392488     ASom    A    C        0      0        2 
   4   chr4_82392488     HCab    A    C      0.5      1        2 
   4   chr4_82392488     HPrz    A    C        0      0        2 
   4   chr4_82392488     ZBoe    A    C        0      0        2 
   4   chr4_82392488     ZGre    A    C        0      0        2 
   4   chr4_82392488     ZHar    A    C        0      0        2 
   4   chr4_82392488   Sample    A    C        0      0        2 
   4   chr4_82409425     AAsi    A    T        0      0        2 
   4   chr4_82409425     AKia    A    T        0      0        2 
   4   chr4_82409425     AOna    A    T        0      0        2 
   4   chr4_82409425     ASom    A    T        0      0        2 
   4   chr4_82409425     HCab    A    T      0.5      1        2 
   4   chr4_82409425     HPrz    A    T        1      2        2 
   4   chr4_82409425     ZBoe    A    T        0      0        2 
   4   chr4_82409425     ZGre    A    T        0      0        2 
   4   chr4_82409425     ZHar    A    T        0      0        2 
   4   chr4_82409425   Sample    A    T        0      0        2 
   4   chr4_82411133     AAsi    A    C        0      0        2 
   4   chr4_82411133     AKia    A    C        0      0        2 
   4   chr4_82411133     AOna    A    C        0      0        2 
   4   chr4_82411133     ASom    A    C        0      0        2 
   4   chr4_82411133     HCab    A    C        0      0        2 
   4   chr4_82411133     HPrz    A    C        0      0        2 
   4   chr4_82411133     ZBoe    A    C        0      0        2 
   4   chr4_82411133     ZGre    A    C        0      0        2 
   4   chr4_82411133     ZHar    A    C      0.5      1        2 
   4   chr4_82411133   Sample    A    C        0      0        2 
   4   chr4_82415953     AAsi    T    G        0      0        2 
   4   chr4_82415953     AKia    T    G      0.5      1        2 
   4   chr4_82415953     AOna    T    G        0      0        2 
   4   chr4_82415953     ASom    T    G        0      0        2 
   4   chr4_82415953     HCab    T    G        0      0        2 
   4   chr4_82415953     HPrz    T    G        0      0        2 
   4   chr4_82415953     ZBoe    T    G        0      0        2 
   4   chr4_82415953     ZGre    T    G        0      0        2 
   4   chr4_82415953     ZHar    T    G        0      0        2 
   4   chr4_82415953   Sample    T    G        0      0        2 
   4   chr4_82416246     AAsi    A    C        0      0        2 
   4   chr4_82416246     AKia    A    C        0      0        2 
   4   chr4_82416246     AOna    A    C        0      0        2 
   4   chr4_82416246     ASom    A    C        0      0        2 
   4   chr4_82416246     HCab    A    C        0      0        2 
   4   chr4_82416246     HPrz    A    C        0      0        2 
   4   chr4_82416246     ZBoe    A    C      0.5      1        2 
   4   chr4_82416246     ZGre    A    C        0      0        2 
   4   chr4_82416246     ZHar    A    C        0      0        2 
   4   chr4_82416246   Sample    A    C        0      0        2 
   4   chr4_82417685     AAsi    A    C        0      0        2 
   4   chr4_82417685     AKia    A    C        1      2        2 
   4   chr4_82417685     AOna    A    C        0      0        2 
   4   chr4_82417685     ASom    A    C        0      0        2 
   4   chr4_82417685     HCab    A    C        0      0        2 
   4   chr4_82417685     HPrz    A    C        0      0        2 
   4   chr4_82417685     ZBoe    A    C        0      0        2 
   4   chr4_82417685     ZGre    A    C        0      0        2 
   4   chr4_82417685     ZHar    A    C        0      0        2 
   4   chr4_82417685   Sample    A    C        0      0        2 
   4   chr4_82435016     AAsi    T    A        0      0        2 
   4   chr4_82435016     AKia    T    A        0      0        2 
   4   chr4_82435016     AOna    T    A        0      0        2 
   4   chr4_82435016     ASom    T    A      0.5      1        2 
   4   chr4_82435016     HCab    T    A        0      0        2 
   4   chr4_82435016     HPrz    T    A        0      0        2 
   4   chr4_82435016     ZBoe    T    A        0      0        2 
   4   chr4_82435016     ZGre    T    A        0      0        2 
   4   chr4_82435016     ZHar    T    A        0      0        2 
   4   chr4_82435016   Sample    T    A        0      0        2 
   4   chr4_82441006     AAsi    G    T        0      0        2 
   4   chr4_82441006     AKia    G    T        0      0        2 
   4   chr4_82441006     AOna    G    T        0      0        2 
   4   chr4_82441006     ASom    G    T        0      0        2 
   4   chr4_82441006     HCab    G    T        0      0        2 
   4   chr4_82441006     HPrz    G    T        1      2        2 
   4   chr4_82441006     ZBoe    G    T        0      0        2 
   4   chr4_82441006     ZGre    G    T        0      0        2 
   4   chr4_82441006     ZHar    G    T        0      0        2 
   4   chr4_82441006   Sample    G    T        1      2        2 
   4   chr4_82445254     AAsi    T    A        0      0        2 
   4   chr4_82445254     AKia    T    A        0      0        2 
   4   chr4_82445254     AOna    T    A        0      0        2 
   4   chr4_82445254     ASom    T    A        0      0        2 
   4   chr4_82445254     HCab    T    A        1      2        2 
   4   chr4_82445254     HPrz    T    A        0      0        2 
   4   chr4_82445254     ZBoe    T    A        0      0        2 
   4   chr4_82445254     ZGre    T    A        0      0        2 
   4   chr4_82445254     ZHar    T    A        0      0        2 
   4   chr4_82445254   Sample    T    A        0      0        2 
   4   chr4_82454357     AAsi    G    C        0      0        2 
   4   chr4_82454357     AKia    G    C        0      0        2 
   4   chr4_82454357     AOna    G    C        0      0        2 
   4   chr4_82454357     ASom    G    C        0      0        2 
   4   chr4_82454357     HCab    G    C        1      2        2 
   4   chr4_82454357     HPrz    G    C        1      2        2 
   4   chr4_82454357     ZBoe    G    C        0      0        2 
   4   chr4_82454357     ZGre    G    C        0      0        2 
   4   chr4_82454357     ZHar    G    C        0      0        2 
   4   chr4_82454357   Sample    G    C        0      0        2 
   4   chr4_82470472     AAsi    G    C        0      0        2 
   4   chr4_82470472     AKia    G    C        0      0        2 
   4   chr4_82470472     AOna    G    C        0      0        2 
   4   chr4_82470472     ASom    G    C        1      2        2 
   4   chr4_82470472     HCab    G    C        0      0        2 
   4   chr4_82470472     HPrz    G    C        0      0        2 
   4   chr4_82470472     ZBoe    G    C        0      0        2 
   4   chr4_82470472     ZGre    G    C        0      0        2 
   4   chr4_82470472     ZHar    G    C        0      0        2 
   4   chr4_82470472   Sample    G    C        0      0        2 
   4   chr4_82523734     AAsi    G    T        0      0        2 
   4   chr4_82523734     AKia    G    T        0      0        2 
   4   chr4_82523734     AOna    G    T        0      0        2 
   4   chr4_82523734     ASom    G    T        0      0        2 
   4   chr4_82523734     HCab    G    T        1      2        2 
   4   chr4_82523734     HPrz    G    T        1      2        2 
   4   chr4_82523734     ZBoe    G    T        0      0        2 
   4   chr4_82523734     ZGre    G    T        0      0        2 
   4   chr4_82523734     ZHar    G    T        0      0        2 
   4   chr4_82523734   Sample    G    T        0      0        2 
   4   chr4_82529359     AAsi    G    T        0      0        2 
   4   chr4_82529359     AKia    G    T        0      0        2 
   4   chr4_82529359     AOna    G    T        0      0        2 
   4   chr4_82529359     ASom    G    T        0      0        2 
   4   chr4_82529359     HCab    G    T        0      0        2 
   4   chr4_82529359     HPrz    G    T        0      0        2 
   4   chr4_82529359     ZBoe    G    T        0      0        2 
   4   chr4_82529359     ZGre    G    T        0      0        2 
   4   chr4_82529359     ZHar    G    T      0.5      1        2 
   4   chr4_82529359   Sample    G    T        0      0        2 
   4   chr4_82589159     AAsi    C    A        0      0        2 
   4   chr4_82589159     AKia    C    A        0      0        2 
   4   chr4_82589159     AOna    C    A        0      0        2 
   4   chr4_82589159     ASom    C    A        0      0        2 
   4   chr4_82589159     HCab    C    A      0.5      1        2 
   4   chr4_82589159     HPrz    C    A        0      0        2 
   4   chr4_82589159     ZBoe    C    A        0      0        2 
   4   chr4_82589159     ZGre    C    A        0      0        2 
   4   chr4_82589159     ZHar    C    A        0      0        2 
   4   chr4_82589159   Sample    C    A        0      0        2 
   4   chr4_82626186     AAsi    C    G        0      0        2 
   4   chr4_82626186     AKia    C    G        0      0        2 
   4   chr4_82626186     AOna    C    G        0      0        2 
   4   chr4_82626186     ASom    C    G        0      0        2 
   4   chr4_82626186     HCab    C    G        0      0        2 
   4   chr4_82626186     HPrz    C    G        0      0        2 
   4   chr4_82626186     ZBoe    C    G        0      0        2 
   4   chr4_82626186     ZGre    C    G        0      0        2 
   4   chr4_82626186     ZHar    C    G      0.5      1        2 
   4   chr4_82626186   Sample    C    G        0      0        2 
   4   chr4_82635307     AAsi    C    A        0      0        2 
   4   chr4_82635307     AKia    C    A        0      0        2 
   4   chr4_82635307     AOna    C    A        1      2        2 
   4   chr4_82635307     ASom    C    A        0      0        2 
   4   chr4_82635307     HCab    C    A        0      0        2 
   4   chr4_82635307     HPrz    C    A        0      0        2 
   4   chr4_82635307     ZBoe    C    A        0      0        2 
   4   chr4_82635307     ZGre    C    A        0      0        2 
   4   chr4_82635307     ZHar    C    A        0      0        2 
   4   chr4_82635307   Sample    C    A        0      0        2 
   4   chr4_82638451     AAsi    G    T        0      0        2 
   4   chr4_82638451     AKia    G    T        0      0        2 
   4   chr4_82638451     AOna    G    T        0      0        2 
   4   chr4_82638451     ASom    G    T        0      0        2 
   4   chr4_82638451     HCab    G    T        0      0        2 
   4   chr4_82638451     HPrz    G    T        0      0        2 
   4   chr4_82638451     ZBoe    G    T        0      0        2 
   4   chr4_82638451     ZGre    G    T        0      0        2 
   4   chr4_82638451     ZHar    G    T        1      2        2 
   4   chr4_82638451   Sample    G    T        0      0        2 
   4   chr4_82672848     AAsi    A    C        0      0        2 
   4   chr4_82672848     AKia    A    C        0      0        2 
   4   chr4_82672848     AOna    A    C        0      0        2 
   4   chr4_82672848     ASom    A    C        0      0        2 
   4   chr4_82672848     HCab    A    C        1      2        2 
   4   chr4_82672848     HPrz    A    C        1      2        2 
   4   chr4_82672848     ZBoe    A    C        0      0        2 
   4   chr4_82672848     ZGre    A    C        0      0        2 
   4   chr4_82672848     ZHar    A    C        0      0        2 
   4   chr4_82672848   Sample    A    C        0      0        2 
   4   chr4_82688001     AAsi    C    A        0      0        2 
   4   chr4_82688001     AKia    C    A        0      0        2 
   4   chr4_82688001     AOna    C    A        0      0        2 
   4   chr4_82688001     ASom    C    A        0      0        2 
   4   chr4_82688001     HCab    C    A        0      0        2 
   4   chr4_82688001     HPrz    C    A        0      0        2 
   4   chr4_82688001     ZBoe    C    A        0      0        2 
   4   chr4_82688001     ZGre    C    A        0      0        2 
   4   chr4_82688001     ZHar    C    A      0.5      1        2 
   4   chr4_82688001   Sample    C    A        0      0        2 
   4   chr4_82706164     AAsi    C    G        0      0        2 
   4   chr4_82706164     AKia    C    G        0      0        2 
   4   chr4_82706164     AOna    C    G        1      2        2 
   4   chr4_82706164     ASom    C    G        0      0        2 
   4   chr4_82706164     HCab    C    G        0      0        2 
   4   chr4_82706164     HPrz    C    G        0      0        2 
   4   chr4_82706164     ZBoe    C    G        0      0        2 
   4   chr4_82706164     ZGre    C    G        0      0        2 
   4   chr4_82706164     ZHar    C    G        0      0        2 
   4   chr4_82706164   Sample    C    G        0      0        2 
   4   chr4_82711121     AAsi    C    A        0      0        2 
   4   chr4_82711121     AKia    C    A        0      0        2 
   4   chr4_82711121     AOna    C    A        0      0        2 
   4   chr4_82711121     ASom    C    A        0      0        2 
   4   chr4_82711121     HCab    C    A        0      0        2 
   4   chr4_82711121     HPrz    C    A        0      0        2 
   4   chr4_82711121     ZBoe    C    A        0      0        2 
   4   chr4_82711121     ZGre    C    A        1      2        2 
   4   chr4_82711121     ZHar    C    A        0      0        2 
   4   chr4_82711121   Sample    C    A        0      0        2 
   4   chr4_82753927     AAsi    G    C        0      0        2 
   4   chr4_82753927     AKia    G    C        0      0        2 
   4   chr4_82753927     AOna    G    C        0      0        2 
   4   chr4_82753927     ASom    G    C        0      0        2 
   4   chr4_82753927     HCab    G    C        1      2        2 
   4   chr4_82753927     HPrz    G    C        1      2        2 
   4   chr4_82753927     ZBoe    G    C        0      0        2 
   4   chr4_82753927     ZGre    G    C        0      0        2 
   4   chr4_82753927     ZHar    G    C        0      0        2 
   4   chr4_82753927   Sample    G    C        0      0        2 
   4   chr4_82779513     AAsi    T    G        0      0        2 
   4   chr4_82779513     AKia    T    G        0      0        2 
   4   chr4_82779513     AOna    T    G        0      0        2 
   4   chr4_82779513     ASom    T    G        0      0        2 
   4   chr4_82779513     HCab    T    G        0      0        2 
   4   chr4_82779513     HPrz    T    G        1      2        2 
   4   chr4_82779513     ZBoe    T    G        0      0        2 
   4   chr4_82779513     ZGre    T    G        0      0        2 
   4   chr4_82779513     ZHar    T    G        0      0        2 
   4   chr4_82779513   Sample    T    G        0      0        2 
   4   chr4_82803184     AAsi    C    G      0.5      1        2 
   4   chr4_82803184     AKia    C    G        0      0        2 
   4   chr4_82803184     AOna    C    G        0      0        2 
   4   chr4_82803184     ASom    C    G        0      0        2 
   4   chr4_82803184     HCab    C    G        0      0        2 
   4   chr4_82803184     HPrz    C    G        0      0        2 
   4   chr4_82803184     ZBoe    C    G        0      0        2 
   4   chr4_82803184     ZGre    C    G        0      0        2 
   4   chr4_82803184     ZHar    C    G        0      0        2 
   4   chr4_82803184   Sample    C    G        0      0        2 
   4   chr4_82811936     AAsi    T    G        0      0        2 
   4   chr4_82811936     AKia    T    G        0      0        2 
   4   chr4_82811936     AOna    T    G        1      2        2 
   4   chr4_82811936     ASom    T    G        0      0        2 
   4   chr4_82811936     HCab    T    G        0      0        2 
   4   chr4_82811936     HPrz    T    G        0      0        2 
   4   chr4_82811936     ZBoe    T    G        0      0        2 
   4   chr4_82811936     ZGre    T    G        0      0        2 
   4   chr4_82811936     ZHar    T    G        0      0        2 
   4   chr4_82811936   Sample    T    G        0      0        2 
   4   chr4_82824755     AAsi    A    T      0.5      1        2 
   4   chr4_82824755     AKia    A    T        0      0        2 
   4   chr4_82824755     AOna    A    T        0      0        2 
   4   chr4_82824755     ASom    A    T        0      0        2 
   4   chr4_82824755     HCab    A    T        0      0        2 
   4   chr4_82824755     HPrz    A    T        0      0        2 
   4   chr4_82824755     ZBoe    A    T        0      0        2 
   4   chr4_82824755     ZGre    A    T        0      0        2 
   4   chr4_82824755     ZHar    A    T        0      0        2 
   4   chr4_82824755   Sample    A    T        0      0        2 
   4   chr4_82837169     AAsi    C    A        0      0        2 
   4   chr4_82837169     AKia    C    A        0      0        2 
   4   chr4_82837169     AOna    C    A        0      0        2 
   4   chr4_82837169     ASom    C    A        0      0        2 
   4   chr4_82837169     HCab    C    A        1      2        2 
   4   chr4_82837169     HPrz    C    A        1      2        2 
   4   chr4_82837169     ZBoe    C    A        0      0        2 
   4   chr4_82837169     ZGre    C    A        0      0        2 
   4   chr4_82837169     ZHar    C    A        0      0        2 
   4   chr4_82837169   Sample    C    A        0      0        2 
   4   chr4_82841442     AAsi    T    A        0      0        2 
   4   chr4_82841442     AKia    T    A        0      0        2 
   4   chr4_82841442     AOna    T    A        0      0        2 
   4   chr4_82841442     ASom    T    A        0      0        2 
   4   chr4_82841442     HCab    T    A        0      0        2 
   4   chr4_82841442     HPrz    T    A        0      0        2 
   4   chr4_82841442     ZBoe    T    A        0      0        2 
   4   chr4_82841442     ZGre    T    A        0      0        2 
   4   chr4_82841442     ZHar    T    A        1      2        2 
   4   chr4_82841442   Sample    T    A        0      0        2 
   4   chr4_82875830     AAsi    A    T        0      0        2 
   4   chr4_82875830     AKia    A    T        0      0        2 
   4   chr4_82875830     AOna    A    T        0      0        2 
   4   chr4_82875830     ASom    A    T        0      0        2 
   4   chr4_82875830     HCab    A    T        1      2        2 
   4   chr4_82875830     HPrz    A    T        1      2        2 
   4   chr4_82875830     ZBoe    A    T        0      0        2 
   4   chr4_82875830     ZGre    A    T        0      0        2 
   4   chr4_82875830     ZHar    A    T        0      0        2 
   4   chr4_82875830   Sample    A    T        0      0        2 
   4   chr4_82895450     AAsi    G    T        0      0        2 
   4   chr4_82895450     AKia    G    T        1      2        2 
   4   chr4_82895450     AOna    G    T        0      0        2 
   4   chr4_82895450     ASom    G    T        0      0        2 
   4   chr4_82895450     HCab    G    T        0      0        2 
   4   chr4_82895450     HPrz    G    T        0      0        2 
   4   chr4_82895450     ZBoe    G    T        0      0        2 
   4   chr4_82895450     ZGre    G    T        0      0        2 
   4   chr4_82895450     ZHar    G    T        0      0        2 
   4   chr4_82895450   Sample    G    T        0      0        2 
   4   chr4_82899456     AAsi    T    A        0      0        2 
   4   chr4_82899456     AKia    T    A        1      2        2 
   4   chr4_82899456     AOna    T    A        0      0        2 
   4   chr4_82899456     ASom    T    A        0      0        2 
   4   chr4_82899456     HCab    T    A        0      0        2 
   4   chr4_82899456     HPrz    T    A        0      0        2 
   4   chr4_82899456     ZBoe    T    A        0      0        2 
   4   chr4_82899456     ZGre    T    A        0      0        2 
   4   chr4_82899456     ZHar    T    A        0      0        2 
   4   chr4_82899456   Sample    T    A        0      0        2 
   4   chr4_82916695     AAsi    G    C        0      0        2 
   4   chr4_82916695     AKia    G    C        0      0        2 
   4   chr4_82916695     AOna    G    C        0      0        2 
   4   chr4_82916695     ASom    G    C        0      0        2 
   4   chr4_82916695     HCab    G    C        0      0        2 
   4   chr4_82916695     HPrz    G    C        0      0        2 
   4   chr4_82916695     ZBoe    G    C        1      2        2 
   4   chr4_82916695     ZGre    G    C        0      0        2 
   4   chr4_82916695     ZHar    G    C        0      0        2 
   4   chr4_82916695   Sample    G    C        0      0        2 
   4   chr4_82919759     AAsi    G    C        0      0        2 
   4   chr4_82919759     AKia    G    C        0      0        2 
   4   chr4_82919759     AOna    G    C        0      0        2 
   4   chr4_82919759     ASom    G    C        0      0        2 
   4   chr4_82919759     HCab    G    C        0      0        2 
   4   chr4_82919759     HPrz    G    C        0      0        2 
   4   chr4_82919759     ZBoe    G    C        0      0        2 
   4   chr4_82919759     ZGre    G    C        1      2        2 
   4   chr4_82919759     ZHar    G    C        0      0        2 
   4   chr4_82919759   Sample    G    C        0      0        2 
   4   chr4_82924118     AAsi    C    G        1      2        2 
   4   chr4_82924118     AKia    C    G        0      0        2 
   4   chr4_82924118     AOna    C    G        0      0        2 
   4   chr4_82924118     ASom    C    G        1      2        2 
   4   chr4_82924118     HCab    C    G        0      0        2 
   4   chr4_82924118     HPrz    C    G        0      0        2 
   4   chr4_82924118     ZBoe    C    G        0      0        2 
   4   chr4_82924118     ZGre    C    G        0      0        2 
   4   chr4_82924118     ZHar    C    G        0      0        2 
   4   chr4_82924118   Sample    C    G        1      2        2 
   4   chr4_82939008     AAsi    G    C        0      0        2 
   4   chr4_82939008     AKia    G    C        0      0        2 
   4   chr4_82939008     AOna    G    C        0      0        2 
   4   chr4_82939008     ASom    G    C        0      0        2 
   4   chr4_82939008     HCab    G    C        0      0        2 
   4   chr4_82939008     HPrz    G    C        0      0        2 
   4   chr4_82939008     ZBoe    G    C        0      0        2 
   4   chr4_82939008     ZGre    G    C        0      0        2 
   4   chr4_82939008     ZHar    G    C        1      2        2 
   4   chr4_82939008   Sample    G    C        0      0        2 
   4   chr4_82940131     AAsi    C    A        0      0        2 
   4   chr4_82940131     AKia    C    A        0      0        2 
   4   chr4_82940131     AOna    C    A        1      2        2 
   4   chr4_82940131     ASom    C    A        0      0        2 
   4   chr4_82940131     HCab    C    A        0      0        2 
   4   chr4_82940131     HPrz    C    A        0      0        2 
   4   chr4_82940131     ZBoe    C    A        0      0        2 
   4   chr4_82940131     ZGre    C    A        0      0        2 
   4   chr4_82940131     ZHar    C    A        0      0        2 
   4   chr4_82940131   Sample    C    A        0      0        2 
   4   chr4_82949366     AAsi    T    G        0      0        2 
   4   chr4_82949366     AKia    T    G        0      0        2 
   4   chr4_82949366     AOna    T    G        1      2        2 
   4   chr4_82949366     ASom    T    G        0      0        2 
   4   chr4_82949366     HCab    T    G        0      0        2 
   4   chr4_82949366     HPrz    T    G        0      0        2 
   4   chr4_82949366     ZBoe    T    G        0      0        2 
   4   chr4_82949366     ZGre    T    G        0      0        2 
   4   chr4_82949366     ZHar    T    G        0      0        2 
   4   chr4_82949366   Sample    T    G        0      0        2 
   4   chr4_82962784     AAsi    G    T        0      0        2 
   4   chr4_82962784     AKia    G    T        0      0        2 
   4   chr4_82962784     AOna    G    T        0      0        2 
   4   chr4_82962784     ASom    G    T        0      0        2 
   4   chr4_82962784     HCab    G    T      0.5      1        2 
   4   chr4_82962784     HPrz    G    T        0      0        2 
   4   chr4_82962784     ZBoe    G    T        0      0        2 
   4   chr4_82962784     ZGre    G    T        0      0        2 
   4   chr4_82962784     ZHar    G    T        0      0        2 
   4   chr4_82962784   Sample    G    T        0      0        2 
   4   chr4_82970794     AAsi    T    G        0      0        2 
   4   chr4_82970794     AKia    T    G        0      0        2 
   4   chr4_82970794     AOna    T    G        0      0        2 
   4   chr4_82970794     ASom    T    G        0      0        2 
   4   chr4_82970794     HCab    T    G      0.5      1        2 
   4   chr4_82970794     HPrz    T    G        1      2        2 
   4   chr4_82970794     ZBoe    T    G        0      0        2 
   4   chr4_82970794     ZGre    T    G        0      0        2 
   4   chr4_82970794     ZHar    T    G        0      0        2 
   4   chr4_82970794   Sample    T    G        0      0        2 
   4   chr4_82970900     AAsi    G    T        0      0        2 
   4   chr4_82970900     AKia    G    T        0      0        2 
   4   chr4_82970900     AOna    G    T        0      0        2 
   4   chr4_82970900     ASom    G    T        0      0        2 
   4   chr4_82970900     HCab    G    T      0.5      1        2 
   4   chr4_82970900     HPrz    G    T        0      0        2 
   4   chr4_82970900     ZBoe    G    T        0      0        2 
   4   chr4_82970900     ZGre    G    T        0      0        2 
   4   chr4_82970900     ZHar    G    T        0      0        2 
   4   chr4_82970900   Sample    G    T        0      0        2 
   4   chr4_82973085     AAsi    G    T      0.5      1        2 
   4   chr4_82973085     AKia    G    T        0      0        2 
   4   chr4_82973085     AOna    G    T        0      0        2 
   4   chr4_82973085     ASom    G    T        0      0        2 
   4   chr4_82973085     HCab    G    T        0      0        2 
   4   chr4_82973085     HPrz    G    T        0      0        2 
   4   chr4_82973085     ZBoe    G    T        0      0        2 
   4   chr4_82973085     ZGre    G    T        0      0        2 
   4   chr4_82973085     ZHar    G    T        0      0        2 
   4   chr4_82973085   Sample    G    T        1      2        2 
   4   chr4_82974891     AAsi    G    T        1      2        2 
   4   chr4_82974891     AKia    G    T        0      0        2 
   4   chr4_82974891     AOna    G    T        0      0        2 
   4   chr4_82974891     ASom    G    T        1      2        2 
   4   chr4_82974891     HCab    G    T        0      0        2 
   4   chr4_82974891     HPrz    G    T        0      0        2 
   4   chr4_82974891     ZBoe    G    T        0      0        2 
   4   chr4_82974891     ZGre    G    T        0      0        2 
   4   chr4_82974891     ZHar    G    T        0      0        2 
   4   chr4_82974891   Sample    G    T        1      2        2 
   4   chr4_82978515     AAsi    C    G        0      0        2 
   4   chr4_82978515     AKia    C    G        0      0        2 
   4   chr4_82978515     AOna    C    G        0      0        2 
   4   chr4_82978515     ASom    C    G        0      0        2 
   4   chr4_82978515     HCab    C    G        0      0        2 
   4   chr4_82978515     HPrz    C    G        0      0        2 
   4   chr4_82978515     ZBoe    C    G        0      0        2 
   4   chr4_82978515     ZGre    C    G        0      0        2 
   4   chr4_82978515     ZHar    C    G        1      2        2 
   4   chr4_82978515   Sample    C    G        0      0        2 
   4   chr4_83023115     AAsi    G    T        0      0        2 
   4   chr4_83023115     AKia    G    T        0      0        2 
   4   chr4_83023115     AOna    G    T        0      0        2 
   4   chr4_83023115     ASom    G    T        0      0        2 
   4   chr4_83023115     HCab    G    T      0.5      1        2 
   4   chr4_83023115     HPrz    G    T        0      0        2 
   4   chr4_83023115     ZBoe    G    T        0      0        2 
   4   chr4_83023115     ZGre    G    T        0      0        2 
   4   chr4_83023115     ZHar    G    T        0      0        2 
   4   chr4_83023115   Sample    G    T        0      0        2 
   4   chr4_83027914     AAsi    G    C        0      0        2 
   4   chr4_83027914     AKia    G    C        0      0        2 
   4   chr4_83027914     AOna    G    C        0      0        2 
   4   chr4_83027914     ASom    G    C        0      0        2 
   4   chr4_83027914     HCab    G    C        0      0        2 
   4   chr4_83027914     HPrz    G    C        0      0        2 
   4   chr4_83027914     ZBoe    G    C      0.5      1        2 
   4   chr4_83027914     ZGre    G    C        0      0        2 
   4   chr4_83027914     ZHar    G    C        0      0        2 
   4   chr4_83027914   Sample    G    C        0      0        2 
   4   chr4_83035893     AAsi    T    G        0      0        2 
   4   chr4_83035893     AKia    T    G        0      0        2 
   4   chr4_83035893     AOna    T    G        0      0        2 
   4   chr4_83035893     ASom    T    G        0      0        2 
   4   chr4_83035893     HCab    T    G        0      0        2 
   4   chr4_83035893     HPrz    T    G        0      0        2 
   4   chr4_83035893     ZBoe    T    G        0      0        2 
   4   chr4_83035893     ZGre    T    G        0      0        2 
   4   chr4_83035893     ZHar    T    G        1      2        2 
   4   chr4_83035893   Sample    T    G        0      0        2 
   4   chr4_83036754     AAsi    C    G        0      0        2 
   4   chr4_83036754     AKia    C    G        0      0        2 
   4   chr4_83036754     AOna    C    G        0      0        2 
   4   chr4_83036754     ASom    C    G        0      0        2 
   4   chr4_83036754     HCab    C    G        0      0        2 
   4   chr4_83036754     HPrz    C    G        0      0        2 
   4   chr4_83036754     ZBoe    C    G        0      0        2 
   4   chr4_83036754     ZGre    C    G        0      0        2 
   4   chr4_83036754     ZHar    C    G      0.5      1        2 
   4   chr4_83036754   Sample    C    G        0      0        2 
   4   chr4_83039664     AAsi    G    T        0      0        2 
   4   chr4_83039664     AKia    G    T        0      0        2 
   4   chr4_83039664     AOna    G    T        0      0        2 
   4   chr4_83039664     ASom    G    T        0      0        2 
   4   chr4_83039664     HCab    G    T        0      0        2 
   4   chr4_83039664     HPrz    G    T        0      0        2 
   4   chr4_83039664     ZBoe    G    T      0.5      1        2 
   4   chr4_83039664     ZGre    G    T        1      2        2 
   4   chr4_83039664     ZHar    G    T        0      0        2 
   4   chr4_83039664   Sample    G    T        0      0        2 
   4   chr4_83044768     AAsi    C    G        0      0        2 
   4   chr4_83044768     AKia    C    G        0      0        2 
   4   chr4_83044768     AOna    C    G        0      0        2 
   4   chr4_83044768     ASom    C    G        0      0        2 
   4   chr4_83044768     HCab    C    G        0      0        2 
   4   chr4_83044768     HPrz    C    G        0      0        2 
   4   chr4_83044768     ZBoe    C    G      0.5      1        2 
   4   chr4_83044768     ZGre    C    G        0      0        2 
   4   chr4_83044768     ZHar    C    G        0      0        2 
   4   chr4_83044768   Sample    C    G        0      0        2 
   4   chr4_83044933     AAsi    C    G        0      0        2 
   4   chr4_83044933     AKia    C    G        0      0        2 
   4   chr4_83044933     AOna    C    G        1      2        2 
   4   chr4_83044933     ASom    C    G        0      0        2 
   4   chr4_83044933     HCab    C    G        0      0        2 
   4   chr4_83044933     HPrz    C    G        0      0        2 
   4   chr4_83044933     ZBoe    C    G        0      0        2 
   4   chr4_83044933     ZGre    C    G        0      0        2 
   4   chr4_83044933     ZHar    C    G        0      0        2 
   4   chr4_83044933   Sample    C    G        0      0        2 
   4   chr4_83052273     AAsi    C    A        0      0        2 
   4   chr4_83052273     AKia    C    A        0      0        2 
   4   chr4_83052273     AOna    C    A        1      2        2 
   4   chr4_83052273     ASom    C    A        0      0        2 
   4   chr4_83052273     HCab    C    A        0      0        2 
   4   chr4_83052273     HPrz    C    A        0      0        2 
   4   chr4_83052273     ZBoe    C    A        0      0        2 
   4   chr4_83052273     ZGre    C    A        0      0        2 
   4   chr4_83052273     ZHar    C    A        0      0        2 
   4   chr4_83052273   Sample    C    A        0      0        2 
   4   chr4_83056467     AAsi    T    A        1      2        2 
   4   chr4_83056467     AKia    T    A        0      0        2 
   4   chr4_83056467     AOna    T    A        0      0        2 
   4   chr4_83056467     ASom    T    A        1      2        2 
   4   chr4_83056467     HCab    T    A        0      0        2 
   4   chr4_83056467     HPrz    T    A        0      0        2 
   4   chr4_83056467     ZBoe    T    A        0      0        2 
   4   chr4_83056467     ZGre    T    A        0      0        2 
   4   chr4_83056467     ZHar    T    A        0      0        2 
   4   chr4_83056467   Sample    T    A        1      2        2 
   4   chr4_83074390     AAsi    C    G        0      0        2 
   4   chr4_83074390     AKia    C    G        0      0        2 
   4   chr4_83074390     AOna    C    G        1      2        2 
   4   chr4_83074390     ASom    C    G        0      0        2 
   4   chr4_83074390     HCab    C    G        0      0        2 
   4   chr4_83074390     HPrz    C    G        0      0        2 
   4   chr4_83074390     ZBoe    C    G        0      0        2 
   4   chr4_83074390     ZGre    C    G        0      0        2 
   4   chr4_83074390     ZHar    C    G        0      0        2 
   4   chr4_83074390   Sample    C    G        0      0        2 
   4   chr4_83095277     AAsi    A    C        0      0        2 
   4   chr4_83095277     AKia    A    C        0      0        2 
   4   chr4_83095277     AOna    A    C        0      0        2 
   4   chr4_83095277     ASom    A    C        0      0        2 
   4   chr4_83095277     HCab    A    C        0      0        2 
   4   chr4_83095277     HPrz    A    C        0      0        2 
   4   chr4_83095277     ZBoe    A    C        0      0        2 
   4   chr4_83095277     ZGre    A    C        0      0        2 
   4   chr4_83095277     ZHar    A    C        1      2        2 
   4   chr4_83095277   Sample    A    C        0      0        2 
   4   chr4_83100769     AAsi    G    C        0      0        2 
   4   chr4_83100769     AKia    G    C        0      0        2 
   4   chr4_83100769     AOna    G    C        0      0        2 
   4   chr4_83100769     ASom    G    C        0      0        2 
   4   chr4_83100769     HCab    G    C        0      0        2 
   4   chr4_83100769     HPrz    G    C        0      0        2 
   4   chr4_83100769     ZBoe    G    C        0      0        2 
   4   chr4_83100769     ZGre    G    C        1      2        2 
   4   chr4_83100769     ZHar    G    C        0      0        2 
   4   chr4_83100769   Sample    G    C        0      0        2 
   4   chr4_83108345     AAsi    G    C        0      0        2 
   4   chr4_83108345     AKia    G    C        0      0        2 
   4   chr4_83108345     AOna    G    C        0      0        2 
   4   chr4_83108345     ASom    G    C        0      0        2 
   4   chr4_83108345     HCab    G    C        0      0        2 
   4   chr4_83108345     HPrz    G    C        0      0        2 
   4   chr4_83108345     ZBoe    G    C      0.5      1        2 
   4   chr4_83108345     ZGre    G    C        0      0        2 
   4   chr4_83108345     ZHar    G    C        0      0        2 
   4   chr4_83108345   Sample    G    C        0      0        2 
   4   chr4_83122503     AAsi    T    A        0      0        2 
   4   chr4_83122503     AKia    T    A        0      0        2 
   4   chr4_83122503     AOna    T    A        0      0        2 
   4   chr4_83122503     ASom    T    A        0      0        2 
   4   chr4_83122503     HCab    T    A        1      2        2 
   4   chr4_83122503     HPrz    T    A        1      2        2 
   4   chr4_83122503     ZBoe    T    A        0      0        2 
   4   chr4_83122503     ZGre    T    A        0      0        2 
   4   chr4_83122503     ZHar    T    A        0      0        2 
   4   chr4_83122503   Sample    T    A        0      0        2 
   4   chr4_83134682     AAsi    C    G        0      0        2 
   4   chr4_83134682     AKia    C    G        0      0        2 
   4   chr4_83134682     AOna    C    G        0      0        2 
   4   chr4_83134682     ASom    C    G      0.5      1        2 
   4   chr4_83134682     HCab    C    G        0      0        2 
   4   chr4_83134682     HPrz    C    G        0      0        2 
   4   chr4_83134682     ZBoe    C    G        0      0        2 
   4   chr4_83134682     ZGre    C    G        0      0        2 
   4   chr4_83134682     ZHar    C    G        0      0        2 
   4   chr4_83134682   Sample    C    G        0      0        2 
   4   chr4_83139114     AAsi    T    A        0      0        2 
   4   chr4_83139114     AKia    T    A        0      0        2 
   4   chr4_83139114     AOna    T    A        1      2        2 
   4   chr4_83139114     ASom    T    A        0      0        2 
   4   chr4_83139114     HCab    T    A        0      0        2 
   4   chr4_83139114     HPrz    T    A        0      0        2 
   4   chr4_83139114     ZBoe    T    A        0      0        2 
   4   chr4_83139114     ZGre    T    A        0      0        2 
   4   chr4_83139114     ZHar    T    A        0      0        2 
   4   chr4_83139114   Sample    T    A        0      0        2 
   4   chr4_83157365     AAsi    G    T        0      0        2 
   4   chr4_83157365     AKia    G    T        0      0        2 
   4   chr4_83157365     AOna    G    T        0      0        2 
   4   chr4_83157365     ASom    G    T        0      0        2 
   4   chr4_83157365     HCab    G    T        0      0        2 
   4   chr4_83157365     HPrz    G    T        0      0        2 
   4   chr4_83157365     ZBoe    G    T        0      0        2 
   4   chr4_83157365     ZGre    G    T        0      0        2 
   4   chr4_83157365     ZHar    G    T        1      2        2 
   4   chr4_83157365   Sample    G    T        0      0        2 
   4   chr4_83231954     AAsi    G    C        0      0        2 
   4   chr4_83231954     AKia    G    C        0      0        2 
   4   chr4_83231954     AOna    G    C        0      0        2 
   4   chr4_83231954     ASom    G    C        0      0        2 
   4   chr4_83231954     HCab    G    C        0      0        2 
   4   chr4_83231954     HPrz    G    C        0      0        2 
   4   chr4_83231954     ZBoe    G    C        0      0        2 
   4   chr4_83231954     ZGre    G    C        0      0        2 
   4   chr4_83231954     ZHar    G    C        1      2        2 
   4   chr4_83231954   Sample    G    C        0      0        2 
   4   chr4_83235244     AAsi    T    G        0      0        2 
   4   chr4_83235244     AKia    T    G        0      0        2 
   4   chr4_83235244     AOna    T    G        0      0        2 
   4   chr4_83235244     ASom    T    G        0      0        2 
   4   chr4_83235244     HCab    T    G        0      0        2 
   4   chr4_83235244     HPrz    T    G      0.5      1        2 
   4   chr4_83235244     ZBoe    T    G        0      0        2 
   4   chr4_83235244     ZGre    T    G        0      0        2 
   4   chr4_83235244     ZHar    T    G        0      0        2 
   4   chr4_83235244   Sample    T    G        0      0        2 
   4   chr4_83236062     AAsi    C    A        0      0        2 
   4   chr4_83236062     AKia    C    A        1      2        2 
   4   chr4_83236062     AOna    C    A        1      2        2 
   4   chr4_83236062     ASom    C    A        0      0        2 
   4   chr4_83236062     HCab    C    A        0      0        2 
   4   chr4_83236062     HPrz    C    A        0      0        2 
   4   chr4_83236062     ZBoe    C    A        0      0        2 
   4   chr4_83236062     ZGre    C    A        0      0        2 
   4   chr4_83236062     ZHar    C    A        0      0        2 
   4   chr4_83236062   Sample    C    A        0      0        2 
   4   chr4_83249827     AAsi    C    G        0      0        2 
   4   chr4_83249827     AKia    C    G        0      0        2 
   4   chr4_83249827     AOna    C    G        0      0        2 
   4   chr4_83249827     ASom    C    G        0      0        2 
   4   chr4_83249827     HCab    C    G        1      2        2 
   4   chr4_83249827     HPrz    C    G        1      2        2 
   4   chr4_83249827     ZBoe    C    G        0      0        2 
   4   chr4_83249827     ZGre    C    G        0      0        2 
   4   chr4_83249827     ZHar    C    G        0      0        2 
   4   chr4_83249827   Sample    C    G        0      0        2 
   4   chr4_83254743     AAsi    G    T        0      0        2 
   4   chr4_83254743     AKia    G    T        0      0        2 
   4   chr4_83254743     AOna    G    T        0      0        2 
   4   chr4_83254743     ASom    G    T        0      0        2 
   4   chr4_83254743     HCab    G    T        0      0        2 
   4   chr4_83254743     HPrz    G    T        0      0        2 
   4   chr4_83254743     ZBoe    G    T        0      0        2 
   4   chr4_83254743     ZGre    G    T        1      2        2 
   4   chr4_83254743     ZHar    G    T        0      0        2 
   4   chr4_83254743   Sample    G    T        0      0        2 
   4   chr4_83255886     AAsi    G    C        0      0        2 
   4   chr4_83255886     AKia    G    C        0      0        2 
   4   chr4_83255886     AOna    G    C        0      0        2 
   4   chr4_83255886     ASom    G    C        0      0        2 
   4   chr4_83255886     HCab    G    C        0      0        2 
   4   chr4_83255886     HPrz    G    C        0      0        2 
   4   chr4_83255886     ZBoe    G    C        0      0        2 
   4   chr4_83255886     ZGre    G    C        0      0        2 
   4   chr4_83255886     ZHar    G    C        1      2        2 
   4   chr4_83255886   Sample    G    C        0      0        2 
   4   chr4_83261172     AAsi    C    A        0      0        2 
   4   chr4_83261172     AKia    C    A        0      0        2 
   4   chr4_83261172     AOna    C    A        0      0        2 
   4   chr4_83261172     ASom    C    A        0      0        2 
   4   chr4_83261172     HCab    C    A        0      0        2 
   4   chr4_83261172     HPrz    C    A        0      0        2 
   4   chr4_83261172     ZBoe    C    A        0      0        2 
   4   chr4_83261172     ZGre    C    A        0      0        2 
   4   chr4_83261172     ZHar    C    A        1      2        2 
   4   chr4_83261172   Sample    C    A        0      0        2 
   4   chr4_83261258     AAsi    C    G        0      0        2 
   4   chr4_83261258     AKia    C    G        0      0        2 
   4   chr4_83261258     AOna    C    G        0      0        2 
   4   chr4_83261258     ASom    C    G        0      0        2 
   4   chr4_83261258     HCab    C    G        1      2        2 
   4   chr4_83261258     HPrz    C    G        1      2        2 
   4   chr4_83261258     ZBoe    C    G        0      0        2 
   4   chr4_83261258     ZGre    C    G        0      0        2 
   4   chr4_83261258     ZHar    C    G        0      0        2 
   4   chr4_83261258   Sample    C    G        0      0        2 
   4   chr4_83272825     AAsi    G    T        0      0        2 
   4   chr4_83272825     AKia    G    T        1      2        2 
   4   chr4_83272825     AOna    G    T        1      2        2 
   4   chr4_83272825     ASom    G    T        0      0        2 
   4   chr4_83272825     HCab    G    T        0      0        2 
   4   chr4_83272825     HPrz    G    T        0      0        2 
   4   chr4_83272825     ZBoe    G    T        0      0        2 
   4   chr4_83272825     ZGre    G    T        0      0        2 
   4   chr4_83272825     ZHar    G    T        0      0        2 
   4   chr4_83272825   Sample    G    T        0      0        2 
   4   chr4_83272831     AAsi    C    A        0      0        2 
   4   chr4_83272831     AKia    C    A        1      2        2 
   4   chr4_83272831     AOna    C    A        0      0        2 
   4   chr4_83272831     ASom    C    A        0      0        2 
   4   chr4_83272831     HCab    C    A        0      0        2 
   4   chr4_83272831     HPrz    C    A        0      0        2 
   4   chr4_83272831     ZBoe    C    A        0      0        2 
   4   chr4_83272831     ZGre    C    A        0      0        2 
   4   chr4_83272831     ZHar    C    A        0      0        2 
   4   chr4_83272831   Sample    C    A        0      0        2 
   4   chr4_83301141     AAsi    C    G        0      0        2 
   4   chr4_83301141     AKia    C    G        0      0        2 
   4   chr4_83301141     AOna    C    G        0      0        2 
   4   chr4_83301141     ASom    C    G        0      0        2 
   4   chr4_83301141     HCab    C    G        1      2        2 
   4   chr4_83301141     HPrz    C    G        1      2        2 
   4   chr4_83301141     ZBoe    C    G        0      0        2 
   4   chr4_83301141     ZGre    C    G        0      0        2 
   4   chr4_83301141     ZHar    C    G        0      0        2 
   4   chr4_83301141   Sample    C    G        0      0        2 
   4   chr4_83336550     AAsi    A    T        0      0        2 
   4   chr4_83336550     AKia    A    T        0      0        2 
   4   chr4_83336550     AOna    A    T        0      0        2 
   4   chr4_83336550     ASom    A    T        0      0        2 
   4   chr4_83336550     HCab    A    T        1      2        2 
   4   chr4_83336550     HPrz    A    T        1      2        2 
   4   chr4_83336550     ZBoe    A    T        0      0        2 
   4   chr4_83336550     ZGre    A    T        0      0        2 
   4   chr4_83336550     ZHar    A    T        0      0        2 
   4   chr4_83336550   Sample    A    T        0      0        2 
   4   chr4_83337935     AAsi    G    C        0      0        2 
   4   chr4_83337935     AKia    G    C        0      0        2 
   4   chr4_83337935     AOna    G    C        0      0        2 
   4   chr4_83337935     ASom    G    C        0      0        2 
   4   chr4_83337935     HCab    G    C        1      2        2 
   4   chr4_83337935     HPrz    G    C        1      2        2 
   4   chr4_83337935     ZBoe    G    C        0      0        2 
   4   chr4_83337935     ZGre    G    C        0      0        2 
   4   chr4_83337935     ZHar    G    C        0      0        2 
   4   chr4_83337935   Sample    G    C        0      0        2 
   4   chr4_83351985     AAsi    C    G        0      0        2 
   4   chr4_83351985     AKia    C    G        0      0        2 
   4   chr4_83351985     AOna    C    G        0      0        2 
   4   chr4_83351985     ASom    C    G        0      0        2 
   4   chr4_83351985     HCab    C    G        0      0        2 
   4   chr4_83351985     HPrz    C    G        0      0        2 
   4   chr4_83351985     ZBoe    C    G        0      0        2 
   4   chr4_83351985     ZGre    C    G        1      2        2 
   4   chr4_83351985     ZHar    C    G        0      0        2 
   4   chr4_83351985   Sample    C    G        0      0        2 
   4   chr4_83355433     AAsi    C    A        1      2        2 
   4   chr4_83355433     AKia    C    A        0      0        2 
   4   chr4_83355433     AOna    C    A        0      0        2 
   4   chr4_83355433     ASom    C    A        0      0        2 
   4   chr4_83355433     HCab    C    A        0      0        2 
   4   chr4_83355433     HPrz    C    A        0      0        2 
   4   chr4_83355433     ZBoe    C    A        0      0        2 
   4   chr4_83355433     ZGre    C    A        0      0        2 
   4   chr4_83355433     ZHar    C    A        0      0        2 
   4   chr4_83355433   Sample    C    A        1      2        2 
   4   chr4_83360554     AAsi    G    C        0      0        2 
   4   chr4_83360554     AKia    G    C        0      0        2 
   4   chr4_83360554     AOna    G    C        0      0        2 
   4   chr4_83360554     ASom    G    C        0      0        2 
   4   chr4_83360554     HCab    G    C        0      0        2 
   4   chr4_83360554     HPrz    G    C        0      0        2 
   4   chr4_83360554     ZBoe    G    C      0.5      1        2 
   4   chr4_83360554     ZGre    G    C        0      0        2 
   4   chr4_83360554     ZHar    G    C        0      0        2 
   4   chr4_83360554   Sample    G    C        0      0        2 
   4   chr4_83377089     AAsi    C    G        0      0        2 
   4   chr4_83377089     AKia    C    G        0      0        2 
   4   chr4_83377089     AOna    C    G        0      0        2 
   4   chr4_83377089     ASom    C    G        0      0        2 
   4   chr4_83377089     HCab    C    G        0      0        2 
   4   chr4_83377089     HPrz    C    G        0      0        2 
   4   chr4_83377089     ZBoe    C    G      0.5      1        2 
   4   chr4_83377089     ZGre    C    G        0      0        2 
   4   chr4_83377089     ZHar    C    G        0      0        2 
   4   chr4_83377089   Sample    C    G        0      0        2 
   4   chr4_83389932     AAsi    C    G        0      0        2 
   4   chr4_83389932     AKia    C    G        0      0        2 
   4   chr4_83389932     AOna    C    G        0      0        2 
   4   chr4_83389932     ASom    C    G        0      0        2 
   4   chr4_83389932     HCab    C    G        1      2        2 
   4   chr4_83389932     HPrz    C    G        1      2        2 
   4   chr4_83389932     ZBoe    C    G        0      0        2 
   4   chr4_83389932     ZGre    C    G        0      0        2 
   4   chr4_83389932     ZHar    C    G        0      0        2 
   4   chr4_83389932   Sample    C    G        0      0        2 
   4   chr4_83430415     AAsi    C    G      0.5      1        2 
   4   chr4_83430415     AKia    C    G        0      0        2 
   4   chr4_83430415     AOna    C    G        0      0        2 
   4   chr4_83430415     ASom    C    G        0      0        2 
   4   chr4_83430415     HCab    C    G        0      0        2 
   4   chr4_83430415     HPrz    C    G        0      0        2 
   4   chr4_83430415     ZBoe    C    G        0      0        2 
   4   chr4_83430415     ZGre    C    G        0      0        2 
   4   chr4_83430415     ZHar    C    G        0      0        2 
   4   chr4_83430415   Sample    C    G        0      0        2 
   4   chr4_83442980     AAsi    C    G        0      0        2 
   4   chr4_83442980     AKia    C    G        1      2        2 
   4   chr4_83442980     AOna    C    G        0      0        2 
   4   chr4_83442980     ASom    C    G        0      0        2 
   4   chr4_83442980     HCab    C    G        0      0        2 
   4   chr4_83442980     HPrz    C    G        0      0        2 
   4   chr4_83442980     ZBoe    C    G        0      0        2 
   4   chr4_83442980     ZGre    C    G        0      0        2 
   4   chr4_83442980     ZHar    C    G        0      0        2 
   4   chr4_83442980   Sample    C    G        0      0        2 
   4   chr4_83455699     AAsi    C    G        0      0        2 
   4   chr4_83455699     AKia    C    G        0      0        2 
   4   chr4_83455699     AOna    C    G        0      0        2 
   4   chr4_83455699     ASom    C    G        0      0        2 
   4   chr4_83455699     HCab    C    G        0      0        2 
   4   chr4_83455699     HPrz    C    G        0      0        2 
   4   chr4_83455699     ZBoe    C    G        0      0        2 
   4   chr4_83455699     ZGre    C    G        1      2        2 
   4   chr4_83455699     ZHar    C    G        0      0        2 
   4   chr4_83455699   Sample    C    G        0      0        2 
   4   chr4_83463843     AAsi    T    G        0      0        2 
   4   chr4_83463843     AKia    T    G        0      0        2 
   4   chr4_83463843     AOna    T    G        0      0        2 
   4   chr4_83463843     ASom    T    G        0      0        2 
   4   chr4_83463843     HCab    T    G        1      2        2 
   4   chr4_83463843     HPrz    T    G        1      2        2 
   4   chr4_83463843     ZBoe    T    G        0      0        2 
   4   chr4_83463843     ZGre    T    G        0      0        2 
   4   chr4_83463843     ZHar    T    G        0      0        2 
   4   chr4_83463843   Sample    T    G        0      0        2 
   4   chr4_83471996     AAsi    A    T        0      0        2 
   4   chr4_83471996     AKia    A    T        0      0        2 
   4   chr4_83471996     AOna    A    T        0      0        2 
   4   chr4_83471996     ASom    A    T        0      0        2 
   4   chr4_83471996     HCab    A    T        1      2        2 
   4   chr4_83471996     HPrz    A    T        1      2        2 
   4   chr4_83471996     ZBoe    A    T        0      0        2 
   4   chr4_83471996     ZGre    A    T        0      0        2 
   4   chr4_83471996     ZHar    A    T        0      0        2 
   4   chr4_83471996   Sample    A    T        0      0        2 
   4   chr4_83477250     AAsi    G    T        0      0        2 
   4   chr4_83477250     AKia    G    T        0      0        2 
   4   chr4_83477250     AOna    G    T        0      0        2 
   4   chr4_83477250     ASom    G    T        0      0        2 
   4   chr4_83477250     HCab    G    T        1      2        2 
   4   chr4_83477250     HPrz    G    T        1      2        2 
   4   chr4_83477250     ZBoe    G    T        0      0        2 
   4   chr4_83477250     ZGre    G    T        0      0        2 
   4   chr4_83477250     ZHar    G    T        0      0        2 
   4   chr4_83477250   Sample    G    T        0      0        2 
   4   chr4_83477575     AAsi    C    A        0      0        2 
   4   chr4_83477575     AKia    C    A        0      0        2 
   4   chr4_83477575     AOna    C    A        0      0        2 
   4   chr4_83477575     ASom    C    A        0      0        2 
   4   chr4_83477575     HCab    C    A        0      0        2 
   4   chr4_83477575     HPrz    C    A        0      0        2 
   4   chr4_83477575     ZBoe    C    A        0      0        2 
   4   chr4_83477575     ZGre    C    A        0      0        2 
   4   chr4_83477575     ZHar    C    A      0.5      1        2 
   4   chr4_83477575   Sample    C    A        0      0        2 
   4   chr4_83478119     AAsi    G    C        0      0        2 
   4   chr4_83478119     AKia    G    C        0      0        2 
   4   chr4_83478119     AOna    G    C        0      0        2 
   4   chr4_83478119     ASom    G    C        0      0        2 
   4   chr4_83478119     HCab    G    C        0      0        2 
   4   chr4_83478119     HPrz    G    C        1      2        2 
   4   chr4_83478119     ZBoe    G    C        0      0        2 
   4   chr4_83478119     ZGre    G    C        0      0        2 
   4   chr4_83478119     ZHar    G    C        0      0        2 
   4   chr4_83478119   Sample    G    C        0      0        2 
   4   chr4_83496058     AAsi    G    C        0      0        2 
   4   chr4_83496058     AKia    G    C        0      0        2 
   4   chr4_83496058     AOna    G    C        0      0        2 
   4   chr4_83496058     ASom    G    C        0      0        2 
   4   chr4_83496058     HCab    G    C        1      2        2 
   4   chr4_83496058     HPrz    G    C        1      2        2 
   4   chr4_83496058     ZBoe    G    C        0      0        2 
   4   chr4_83496058     ZGre    G    C        0      0        2 
   4   chr4_83496058     ZHar    G    C        0      0        2 
   4   chr4_83496058   Sample    G    C        0      0        2 
   4   chr4_83503550     AAsi    T    A        0      0        2 
   4   chr4_83503550     AKia    T    A        0      0        2 
   4   chr4_83503550     AOna    T    A        0      0        2 
   4   chr4_83503550     ASom    T    A        0      0        2 
   4   chr4_83503550     HCab    T    A        1      2        2 
   4   chr4_83503550     HPrz    T    A        1      2        2 
   4   chr4_83503550     ZBoe    T    A        0      0        2 
   4   chr4_83503550     ZGre    T    A        0      0        2 
   4   chr4_83503550     ZHar    T    A        0      0        2 
   4   chr4_83503550   Sample    T    A        0      0        2 
   4   chr4_83511765     AAsi    T    G        0      0        2 
   4   chr4_83511765     AKia    T    G        0      0        2 
   4   chr4_83511765     AOna    T    G        0      0        2 
   4   chr4_83511765     ASom    T    G        0      0        2 
   4   chr4_83511765     HCab    T    G        0      0        2 
   4   chr4_83511765     HPrz    T    G        0      0        2 
   4   chr4_83511765     ZBoe    T    G        0      0        2 
   4   chr4_83511765     ZGre    T    G        0      0        2 
   4   chr4_83511765     ZHar    T    G        1      2        2 
   4   chr4_83511765   Sample    T    G        0      0        2 
   4   chr4_83520703     AAsi    T    G        0      0        2 
   4   chr4_83520703     AKia    T    G        0      0        2 
   4   chr4_83520703     AOna    T    G        0      0        2 
   4   chr4_83520703     ASom    T    G        0      0        2 
   4   chr4_83520703     HCab    T    G        0      0        2 
   4   chr4_83520703     HPrz    T    G        0      0        2 
   4   chr4_83520703     ZBoe    T    G        0      0        2 
   4   chr4_83520703     ZGre    T    G        0      0        2 
   4   chr4_83520703     ZHar    T    G        1      2        2 
   4   chr4_83520703   Sample    T    G        0      0        2 
   4   chr4_83547769     AAsi    G    C        0      0        2 
   4   chr4_83547769     AKia    G    C        0      0        2 
   4   chr4_83547769     AOna    G    C        1      2        2 
   4   chr4_83547769     ASom    G    C        0      0        2 
   4   chr4_83547769     HCab    G    C        0      0        2 
   4   chr4_83547769     HPrz    G    C        0      0        2 
   4   chr4_83547769     ZBoe    G    C        0      0        2 
   4   chr4_83547769     ZGre    G    C        0      0        2 
   4   chr4_83547769     ZHar    G    C        0      0        2 
   4   chr4_83547769   Sample    G    C        0      0        2 
   4   chr4_83553768     AAsi    C    G        0      0        2 
   4   chr4_83553768     AKia    C    G        0      0        2 
   4   chr4_83553768     AOna    C    G        0      0        2 
   4   chr4_83553768     ASom    C    G        0      0        2 
   4   chr4_83553768     HCab    C    G        1      2        2 
   4   chr4_83553768     HPrz    C    G        1      2        2 
   4   chr4_83553768     ZBoe    C    G        0      0        2 
   4   chr4_83553768     ZGre    C    G        0      0        2 
   4   chr4_83553768     ZHar    C    G        0      0        2 
   4   chr4_83553768   Sample    C    G        0      0        2 
   4   chr4_83574247     AAsi    A    C        0      0        2 
   4   chr4_83574247     AKia    A    C        0      0        2 
   4   chr4_83574247     AOna    A    C        0      0        2 
   4   chr4_83574247     ASom    A    C        0      0        2 
   4   chr4_83574247     HCab    A    C        0      0        2 
   4   chr4_83574247     HPrz    A    C        0      0        2 
   4   chr4_83574247     ZBoe    A    C      0.5      1        2 
   4   chr4_83574247     ZGre    A    C        0      0        2 
   4   chr4_83574247     ZHar    A    C        0      0        2 
   4   chr4_83574247   Sample    A    C        0      0        2 
   4   chr4_83584970     AAsi    C    A        0      0        2 
   4   chr4_83584970     AKia    C    A        0      0        2 
   4   chr4_83584970     AOna    C    A        0      0        2 
   4   chr4_83584970     ASom    C    A        0      0        2 
   4   chr4_83584970     HCab    C    A        0      0        2 
   4   chr4_83584970     HPrz    C    A        1      2        2 
   4   chr4_83584970     ZBoe    C    A        0      0        2 
   4   chr4_83584970     ZGre    C    A        0      0        2 
   4   chr4_83584970     ZHar    C    A        0      0        2 
   4   chr4_83584970   Sample    C    A        0      0        2 
   4   chr4_83598194     AAsi    G    C        0      0        2 
   4   chr4_83598194     AKia    G    C        0      0        2 
   4   chr4_83598194     AOna    G    C        1      2        2 
   4   chr4_83598194     ASom    G    C        0      0        2 
   4   chr4_83598194     HCab    G    C        0      0        2 
   4   chr4_83598194     HPrz    G    C        0      0        2 
   4   chr4_83598194     ZBoe    G    C        0      0        2 
   4   chr4_83598194     ZGre    G    C        0      0        2 
   4   chr4_83598194     ZHar    G    C        0      0        2 
   4   chr4_83598194   Sample    G    C        0      0        2 
   4   chr4_83614007     AAsi    A    C        1      2        2 
   4   chr4_83614007     AKia    A    C        0      0        2 
   4   chr4_83614007     AOna    A    C        0      0        2 
   4   chr4_83614007     ASom    A    C        1      2        2 
   4   chr4_83614007     HCab    A    C        1      2        2 
   4   chr4_83614007     HPrz    A    C        1      2        2 
   4   chr4_83614007     ZBoe    A    C        0      0        2 
   4   chr4_83614007     ZGre    A    C        0      0        2 
   4   chr4_83614007     ZHar    A    C        0      0        2 
   4   chr4_83614007   Sample    A    C        1      2        2 
   4   chr4_83618709     AAsi    A    T        0      0        2 
   4   chr4_83618709     AKia    A    T        0      0        2 
   4   chr4_83618709     AOna    A    T        0      0        2 
   4   chr4_83618709     ASom    A    T        0      0        2 
   4   chr4_83618709     HCab    A    T        0      0        2 
   4   chr4_83618709     HPrz    A    T        0      0        2 
   4   chr4_83618709     ZBoe    A    T        1      2        2 
   4   chr4_83618709     ZGre    A    T        0      0        2 
   4   chr4_83618709     ZHar    A    T        0      0        2 
   4   chr4_83618709   Sample    A    T        0      0        2 
   4   chr4_83648423     AAsi    G    T        0      0        2 
   4   chr4_83648423     AKia    G    T        0      0        2 
   4   chr4_83648423     AOna    G    T        0      0        2 
   4   chr4_83648423     ASom    G    T        0      0        2 
   4   chr4_83648423     HCab    G    T        1      2        2 
   4   chr4_83648423     HPrz    G    T        1      2        2 
   4   chr4_83648423     ZBoe    G    T        0      0        2 
   4   chr4_83648423     ZGre    G    T        0      0        2 
   4   chr4_83648423     ZHar    G    T        0      0        2 
   4   chr4_83648423   Sample    G    T        0      0        2 
   4   chr4_83657937     AAsi    T    A        0      0        2 
   4   chr4_83657937     AKia    T    A        0      0        2 
   4   chr4_83657937     AOna    T    A        0      0        2 
   4   chr4_83657937     ASom    T    A        0      0        2 
   4   chr4_83657937     HCab    T    A        1      2        2 
   4   chr4_83657937     HPrz    T    A        1      2        2 
   4   chr4_83657937     ZBoe    T    A        0      0        2 
   4   chr4_83657937     ZGre    T    A        0      0        2 
   4   chr4_83657937     ZHar    T    A        0      0        2 
   4   chr4_83657937   Sample    T    A        0      0        2 
   4   chr4_83680965     AAsi    A    T        0      0        2 
   4   chr4_83680965     AKia    A    T        0      0        2 
   4   chr4_83680965     AOna    A    T        0      0        2 
   4   chr4_83680965     ASom    A    T        0      0        2 
   4   chr4_83680965     HCab    A    T        1      2        2 
   4   chr4_83680965     HPrz    A    T        1      2        2 
   4   chr4_83680965     ZBoe    A    T        0      0        2 
   4   chr4_83680965     ZGre    A    T        0      0        2 
   4   chr4_83680965     ZHar    A    T        0      0        2 
   4   chr4_83680965   Sample    A    T        0      0        2 
   4   chr4_83739126     AAsi    G    T        0      0        2 
   4   chr4_83739126     AKia    G    T        0      0        2 
   4   chr4_83739126     AOna    G    T        0      0        2 
   4   chr4_83739126     ASom    G    T        0      0        2 
   4   chr4_83739126     HCab    G    T        1      2        2 
   4   chr4_83739126     HPrz    G    T        1      2        2 
   4   chr4_83739126     ZBoe    G    T        0      0        2 
   4   chr4_83739126     ZGre    G    T        0      0        2 
   4   chr4_83739126     ZHar    G    T        0      0        2 
   4   chr4_83739126   Sample    G    T        0      0        2 
   4   chr4_83760201     AAsi    T    G        0      0        2 
   4   chr4_83760201     AKia    T    G        0      0        2 
   4   chr4_83760201     AOna    T    G        0      0        2 
   4   chr4_83760201     ASom    T    G        0      0        2 
   4   chr4_83760201     HCab    T    G        1      2        2 
   4   chr4_83760201     HPrz    T    G        1      2        2 
   4   chr4_83760201     ZBoe    T    G        0      0        2 
   4   chr4_83760201     ZGre    T    G        0      0        2 
   4   chr4_83760201     ZHar    T    G        0      0        2 
   4   chr4_83760201   Sample    T    G        0      0        2 
   4   chr4_83764550     AAsi    G    C        0      0        2 
   4   chr4_83764550     AKia    G    C        0      0        2 
   4   chr4_83764550     AOna    G    C        0      0        2 
   4   chr4_83764550     ASom    G    C      0.5      1        2 
   4   chr4_83764550     HCab    G    C        0      0        2 
   4   chr4_83764550     HPrz    G    C        0      0        2 
   4   chr4_83764550     ZBoe    G    C        0      0        2 
   4   chr4_83764550     ZGre    G    C        0      0        2 
   4   chr4_83764550     ZHar    G    C        0      0        2 
   4   chr4_83764550   Sample    G    C        0      0        2 
   4   chr4_83792981     AAsi    T    G        0      0        2 
   4   chr4_83792981     AKia    T    G        0      0        2 
   4   chr4_83792981     AOna    T    G        0      0        2 
   4   chr4_83792981     ASom    T    G        0      0        2 
   4   chr4_83792981     HCab    T    G        1      2        2 
   4   chr4_83792981     HPrz    T    G        1      2        2 
   4   chr4_83792981     ZBoe    T    G        0      0        2 
   4   chr4_83792981     ZGre    T    G        0      0        2 
   4   chr4_83792981     ZHar    T    G        0      0        2 
   4   chr4_83792981   Sample    T    G        0      0        2 
   4   chr4_83793721     AAsi    G    T      0.5      1        2 
   4   chr4_83793721     AKia    G    T        0      0        2 
   4   chr4_83793721     AOna    G    T        0      0        2 
   4   chr4_83793721     ASom    G    T        0      0        2 
   4   chr4_83793721     HCab    G    T        0      0        2 
   4   chr4_83793721     HPrz    G    T        0      0        2 
   4   chr4_83793721     ZBoe    G    T        0      0        2 
   4   chr4_83793721     ZGre    G    T        0      0        2 
   4   chr4_83793721     ZHar    G    T        0      0        2 
   4   chr4_83793721   Sample    G    T        1      2        2 
   4   chr4_83815238     AAsi    T    G        0      0        2 
   4   chr4_83815238     AKia    T    G        0      0        2 
   4   chr4_83815238     AOna    T    G        0      0        2 
   4   chr4_83815238     ASom    T    G        0      0        2 
   4   chr4_83815238     HCab    T    G        0      0        2 
   4   chr4_83815238     HPrz    T    G      0.5      1        2 
   4   chr4_83815238     ZBoe    T    G        0      0        2 
   4   chr4_83815238     ZGre    T    G        0      0        2 
   4   chr4_83815238     ZHar    T    G        0      0        2 
   4   chr4_83815238   Sample    T    G        0      0        2 
   4   chr4_83820486     AAsi    A    T        0      0        2 
   4   chr4_83820486     AKia    A    T        0      0        2 
   4   chr4_83820486     AOna    A    T        0      0        2 
   4   chr4_83820486     ASom    A    T        0      0        2 
   4   chr4_83820486     HCab    A    T        0      0        2 
   4   chr4_83820486     HPrz    A    T      0.5      1        2 
   4   chr4_83820486     ZBoe    A    T        0      0        2 
   4   chr4_83820486     ZGre    A    T        0      0        2 
   4   chr4_83820486     ZHar    A    T        0      0        2 
   4   chr4_83820486   Sample    A    T        0      0        2 
   4   chr4_83924240     AAsi    G    T        0      0        2 
   4   chr4_83924240     AKia    G    T        0      0        2 
   4   chr4_83924240     AOna    G    T        0      0        2 
   4   chr4_83924240     ASom    G    T        0      0        2 
   4   chr4_83924240     HCab    G    T        1      2        2 
   4   chr4_83924240     HPrz    G    T        1      2        2 
   4   chr4_83924240     ZBoe    G    T        0      0        2 
   4   chr4_83924240     ZGre    G    T        0      0        2 
   4   chr4_83924240     ZHar    G    T        0      0        2 
   4   chr4_83924240   Sample    G    T        0      0        2 
   4   chr4_83924433     AAsi    T    G        0      0        2 
   4   chr4_83924433     AKia    T    G        0      0        2 
   4   chr4_83924433     AOna    T    G        0      0        2 
   4   chr4_83924433     ASom    T    G        0      0        2 
   4   chr4_83924433     HCab    T    G        0      0        2 
   4   chr4_83924433     HPrz    T    G        0      0        2 
   4   chr4_83924433     ZBoe    T    G        0      0        2 
   4   chr4_83924433     ZGre    T    G        1      2        2 
   4   chr4_83924433     ZHar    T    G        0      0        2 
   4   chr4_83924433   Sample    T    G        0      0        2 
   4   chr4_83992127     AAsi    C    A        0      0        2 
   4   chr4_83992127     AKia    C    A        0      0        2 
   4   chr4_83992127     AOna    C    A        0      0        2 
   4   chr4_83992127     ASom    C    A        0      0        2 
   4   chr4_83992127     HCab    C    A        1      2        2 
   4   chr4_83992127     HPrz    C    A        1      2        2 
   4   chr4_83992127     ZBoe    C    A        0      0        2 
   4   chr4_83992127     ZGre    C    A        0      0        2 
   4   chr4_83992127     ZHar    C    A        0      0        2 
   4   chr4_83992127   Sample    C    A        0      0        2 
   4   chr4_83997564     AAsi    C    A        0      0        2 
   4   chr4_83997564     AKia    C    A        0      0        2 
   4   chr4_83997564     AOna    C    A        0      0        2 
   4   chr4_83997564     ASom    C    A        0      0        2 
   4   chr4_83997564     HCab    C    A        0      0        2 
   4   chr4_83997564     HPrz    C    A        0      0        2 
   4   chr4_83997564     ZBoe    C    A      0.5      1        2 
   4   chr4_83997564     ZGre    C    A        0      0        2 
   4   chr4_83997564     ZHar    C    A        0      0        2 
   4   chr4_83997564   Sample    C    A        0      0        2 
   4   chr4_84012010     AAsi    A    C        0      0        2 
   4   chr4_84012010     AKia    A    C        0      0        2 
   4   chr4_84012010     AOna    A    C        0      0        2 
   4   chr4_84012010     ASom    A    C        0      0        2 
   4   chr4_84012010     HCab    A    C        1      2        2 
   4   chr4_84012010     HPrz    A    C        1      2        2 
   4   chr4_84012010     ZBoe    A    C        0      0        2 
   4   chr4_84012010     ZGre    A    C        0      0        2 
   4   chr4_84012010     ZHar    A    C        0      0        2 
   4   chr4_84012010   Sample    A    C        0      0        2 
   4   chr4_84012781     AAsi    G    C        0      0        2 
   4   chr4_84012781     AKia    G    C        0      0        2 
   4   chr4_84012781     AOna    G    C        0      0        2 
   4   chr4_84012781     ASom    G    C        0      0        2 
   4   chr4_84012781     HCab    G    C        1      2        2 
   4   chr4_84012781     HPrz    G    C        1      2        2 
   4   chr4_84012781     ZBoe    G    C        0      0        2 
   4   chr4_84012781     ZGre    G    C        0      0        2 
   4   chr4_84012781     ZHar    G    C        0      0        2 
   4   chr4_84012781   Sample    G    C        0      0        2 
   4   chr4_84022126     AAsi    A    C        0      0        2 
   4   chr4_84022126     AKia    A    C        0      0        2 
   4   chr4_84022126     AOna    A    C        0      0        2 
   4   chr4_84022126     ASom    A    C        0      0        2 
   4   chr4_84022126     HCab    A    C        0      0        2 
   4   chr4_84022126     HPrz    A    C        1      2        2 
   4   chr4_84022126     ZBoe    A    C        0      0        2 
   4   chr4_84022126     ZGre    A    C        0      0        2 
   4   chr4_84022126     ZHar    A    C        0      0        2 
   4   chr4_84022126   Sample    A    C        0      0        2 
   4   chr4_84025011     AAsi    A    C        0      0        2 
   4   chr4_84025011     AKia    A    C        0      0        2 
   4   chr4_84025011     AOna    A    C        0      0        2 
   4   chr4_84025011     ASom    A    C        0      0        2 
   4   chr4_84025011     HCab    A    C        0      0        2 
   4   chr4_84025011     HPrz    A    C        0      0        2 
   4   chr4_84025011     ZBoe    A    C        0      0        2 
   4   chr4_84025011     ZGre    A    C        1      2        2 
   4   chr4_84025011     ZHar    A    C        0      0        2 
   4   chr4_84025011   Sample    A    C        0      0        2 
   4   chr4_84040300     AAsi    C    G        0      0        2 
   4   chr4_84040300     AKia    C    G        0      0        2 
   4   chr4_84040300     AOna    C    G        0      0        2 
   4   chr4_84040300     ASom    C    G        0      0        2 
   4   chr4_84040300     HCab    C    G        0      0        2 
   4   chr4_84040300     HPrz    C    G        0      0        2 
   4   chr4_84040300     ZBoe    C    G      0.5      1        2 
   4   chr4_84040300     ZGre    C    G        0      0        2 
   4   chr4_84040300     ZHar    C    G        0      0        2 
   4   chr4_84040300   Sample    C    G        0      0        2 
   4   chr4_84061685     AAsi    G    C        0      0        2 
   4   chr4_84061685     AKia    G    C        0      0        2 
   4   chr4_84061685     AOna    G    C        0      0        2 
   4   chr4_84061685     ASom    G    C        0      0        2 
   4   chr4_84061685     HCab    G    C        1      2        2 
   4   chr4_84061685     HPrz    G    C        1      2        2 
   4   chr4_84061685     ZBoe    G    C        0      0        2 
   4   chr4_84061685     ZGre    G    C        0      0        2 
   4   chr4_84061685     ZHar    G    C        0      0        2 
   4   chr4_84061685   Sample    G    C        0      0        2 
   4   chr4_84067149     AAsi    G    T        0      0        2 
   4   chr4_84067149     AKia    G    T        0      0        2 
   4   chr4_84067149     AOna    G    T        0      0        2 
   4   chr4_84067149     ASom    G    T        0      0        2 
   4   chr4_84067149     HCab    G    T        0      0        2 
   4   chr4_84067149     HPrz    G    T        0      0        2 
   4   chr4_84067149     ZBoe    G    T        0      0        2 
   4   chr4_84067149     ZGre    G    T        0      0        2 
   4   chr4_84067149     ZHar    G    T      0.5      1        2 
   4   chr4_84067149   Sample    G    T        0      0        2 
   4   chr4_84086837     AAsi    A    T        0      0        2 
   4   chr4_84086837     AKia    A    T        0      0        2 
   4   chr4_84086837     AOna    A    T        0      0        2 
   4   chr4_84086837     ASom    A    T        0      0        2 
   4   chr4_84086837     HCab    A    T        0      0        2 
   4   chr4_84086837     HPrz    A    T        0      0        2 
   4   chr4_84086837     ZBoe    A    T        0      0        2 
   4   chr4_84086837     ZGre    A    T        0      0        2 
   4   chr4_84086837     ZHar    A    T      0.5      1        2 
   4   chr4_84086837   Sample    A    T        0      0        2 
   4   chr4_84116101     AAsi    C    G        0      0        2 
   4   chr4_84116101     AKia    C    G        0      0        2 
   4   chr4_84116101     AOna    C    G        0      0        2 
   4   chr4_84116101     ASom    C    G        0      0        2 
   4   chr4_84116101     HCab    C    G        0      0        2 
   4   chr4_84116101     HPrz    C    G        0      0        2 
   4   chr4_84116101     ZBoe    C    G      0.5      1        2 
   4   chr4_84116101     ZGre    C    G        0      0        2 
   4   chr4_84116101     ZHar    C    G        0      0        2 
   4   chr4_84116101   Sample    C    G        0      0        2 
   4   chr4_84123224     AAsi    C    A        0      0        2 
   4   chr4_84123224     AKia    C    A        0      0        2 
   4   chr4_84123224     AOna    C    A        0      0        2 
   4   chr4_84123224     ASom    C    A        0      0        2 
   4   chr4_84123224     HCab    C    A        1      2        2 
   4   chr4_84123224     HPrz    C    A        1      2        2 
   4   chr4_84123224     ZBoe    C    A        0      0        2 
   4   chr4_84123224     ZGre    C    A        0      0        2 
   4   chr4_84123224     ZHar    C    A        0      0        2 
   4   chr4_84123224   Sample    C    A        0      0        2 
   4   chr4_84125478     AAsi    C    A        0      0        2 
   4   chr4_84125478     AKia    C    A        0      0        2 
   4   chr4_84125478     AOna    C    A        0      0        2 
   4   chr4_84125478     ASom    C    A        0      0        2 
   4   chr4_84125478     HCab    C    A        0      0        2 
   4   chr4_84125478     HPrz    C    A        0      0        2 
   4   chr4_84125478     ZBoe    C    A        0      0        2 
   4   chr4_84125478     ZGre    C    A        0      0        2 
   4   chr4_84125478     ZHar    C    A        1      2        2 
   4   chr4_84125478   Sample    C    A        0      0        2 
   4   chr4_84142571     AAsi    A    T        0      0        2 
   4   chr4_84142571     AKia    A    T        1      2        2 
   4   chr4_84142571     AOna    A    T        1      2        2 
   4   chr4_84142571     ASom    A    T        0      0        2 
   4   chr4_84142571     HCab    A    T        0      0        2 
   4   chr4_84142571     HPrz    A    T        0      0        2 
   4   chr4_84142571     ZBoe    A    T        0      0        2 
   4   chr4_84142571     ZGre    A    T        0      0        2 
   4   chr4_84142571     ZHar    A    T        0      0        2 
   4   chr4_84142571   Sample    A    T        0      0        2 
   4   chr4_84143655     AAsi    A    C        0      0        2 
   4   chr4_84143655     AKia    A    C        0      0        2 
   4   chr4_84143655     AOna    A    C        0      0        2 
   4   chr4_84143655     ASom    A    C        0      0        2 
   4   chr4_84143655     HCab    A    C      0.5      1        2 
   4   chr4_84143655     HPrz    A    C        0      0        2 
   4   chr4_84143655     ZBoe    A    C        0      0        2 
   4   chr4_84143655     ZGre    A    C        0      0        2 
   4   chr4_84143655     ZHar    A    C        0      0        2 
   4   chr4_84143655   Sample    A    C        0      0        2 
   4   chr4_84148991     AAsi    T    A        0      0        2 
   4   chr4_84148991     AKia    T    A        0      0        2 
   4   chr4_84148991     AOna    T    A        1      2        2 
   4   chr4_84148991     ASom    T    A        0      0        2 
   4   chr4_84148991     HCab    T    A        0      0        2 
   4   chr4_84148991     HPrz    T    A        0      0        2 
   4   chr4_84148991     ZBoe    T    A        0      0        2 
   4   chr4_84148991     ZGre    T    A        0      0        2 
   4   chr4_84148991     ZHar    T    A        0      0        2 
   4   chr4_84148991   Sample    T    A        0      0        2 
   4   chr4_84158382     AAsi    A    T        0      0        2 
   4   chr4_84158382     AKia    A    T        0      0        2 
   4   chr4_84158382     AOna    A    T        0      0        2 
   4   chr4_84158382     ASom    A    T        0      0        2 
   4   chr4_84158382     HCab    A    T        0      0        2 
   4   chr4_84158382     HPrz    A    T      0.5      1        2 
   4   chr4_84158382     ZBoe    A    T        0      0        2 
   4   chr4_84158382     ZGre    A    T        0      0        2 
   4   chr4_84158382     ZHar    A    T        0      0        2 
   4   chr4_84158382   Sample    A    T        0      0        2 
   4   chr4_84185644     AAsi    C    A        0      0        2 
   4   chr4_84185644     AKia    C    A        1      2        2 
   4   chr4_84185644     AOna    C    A        1      2        2 
   4   chr4_84185644     ASom    C    A        0      0        2 
   4   chr4_84185644     HCab    C    A        0      0        2 
   4   chr4_84185644     HPrz    C    A        0      0        2 
   4   chr4_84185644     ZBoe    C    A        0      0        2 
   4   chr4_84185644     ZGre    C    A        0      0        2 
   4   chr4_84185644     ZHar    C    A        0      0        2 
   4   chr4_84185644   Sample    C    A        0      0        2 
   4   chr4_84202368     AAsi    T    G        0      0        2 
   4   chr4_84202368     AKia    T    G        0      0        2 
   4   chr4_84202368     AOna    T    G        0      0        2 
   4   chr4_84202368     ASom    T    G        0      0        2 
   4   chr4_84202368     HCab    T    G        0      0        2 
   4   chr4_84202368     HPrz    T    G      0.5      1        2 
   4   chr4_84202368     ZBoe    T    G        0      0        2 
   4   chr4_84202368     ZGre    T    G        0      0        2 
   4   chr4_84202368     ZHar    T    G        0      0        2 
   4   chr4_84202368   Sample    T    G        0      0        2 
   4   chr4_84205560     AAsi    A    T        0      0        2 
   4   chr4_84205560     AKia    A    T        0      0        2 
   4   chr4_84205560     AOna    A    T        0      0        2 
   4   chr4_84205560     ASom    A    T        0      0        2 
   4   chr4_84205560     HCab    A    T        0      0        2 
   4   chr4_84205560     HPrz    A    T        0      0        2 
   4   chr4_84205560     ZBoe    A    T        0      0        2 
   4   chr4_84205560     ZGre    A    T        0      0        2 
   4   chr4_84205560     ZHar    A    T      0.5      1        2 
   4   chr4_84205560   Sample    A    T        0      0        2 
   4   chr4_84216249     AAsi    G    T        0      0        2 
   4   chr4_84216249     AKia    G    T        0      0        2 
   4   chr4_84216249     AOna    G    T        0      0        2 
   4   chr4_84216249     ASom    G    T        0      0        2 
   4   chr4_84216249     HCab    G    T        1      2        2 
   4   chr4_84216249     HPrz    G    T        1      2        2 
   4   chr4_84216249     ZBoe    G    T        0      0        2 
   4   chr4_84216249     ZGre    G    T        0      0        2 
   4   chr4_84216249     ZHar    G    T        0      0        2 
   4   chr4_84216249   Sample    G    T        0      0        2 
   4   chr4_84217068     AAsi    C    G        0      0        2 
   4   chr4_84217068     AKia    C    G        0      0        2 
   4   chr4_84217068     AOna    C    G        0      0        2 
   4   chr4_84217068     ASom    C    G        0      0        2 
   4   chr4_84217068     HCab    C    G        0      0        2 
   4   chr4_84217068     HPrz    C    G        0      0        2 
   4   chr4_84217068     ZBoe    C    G        0      0        2 
   4   chr4_84217068     ZGre    C    G        0      0        2 
   4   chr4_84217068     ZHar    C    G        1      2        2 
   4   chr4_84217068   Sample    C    G        0      0        2 
   4   chr4_84239041     AAsi    C    A        0      0        2 
   4   chr4_84239041     AKia    C    A        0      0        2 
   4   chr4_84239041     AOna    C    A        0      0        2 
   4   chr4_84239041     ASom    C    A        0      0        2 
   4   chr4_84239041     HCab    C    A        0      0        2 
   4   chr4_84239041     HPrz    C    A        0      0        2 
   4   chr4_84239041     ZBoe    C    A        1      2        2 
   4   chr4_84239041     ZGre    C    A        0      0        2 
   4   chr4_84239041     ZHar    C    A        0      0        2 
   4   chr4_84239041   Sample    C    A        0      0        2 
   4   chr4_84241179     AAsi    A    C        0      0        2 
   4   chr4_84241179     AKia    A    C        0      0        2 
   4   chr4_84241179     AOna    A    C        0      0        2 
   4   chr4_84241179     ASom    A    C        0      0        2 
   4   chr4_84241179     HCab    A    C        1      2        2 
   4   chr4_84241179     HPrz    A    C        1      2        2 
   4   chr4_84241179     ZBoe    A    C        0      0        2 
   4   chr4_84241179     ZGre    A    C        0      0        2 
   4   chr4_84241179     ZHar    A    C        0      0        2 
   4   chr4_84241179   Sample    A    C        0      0        2 
   4   chr4_84300697     AAsi    C    A        0      0        2 
   4   chr4_84300697     AKia    C    A      0.5      1        2 
   4   chr4_84300697     AOna    C    A        0      0        2 
   4   chr4_84300697     ASom    C    A        0      0        2 
   4   chr4_84300697     HCab    C    A        0      0        2 
   4   chr4_84300697     HPrz    C    A        0      0        2 
   4   chr4_84300697     ZBoe    C    A        0      0        2 
   4   chr4_84300697     ZGre    C    A        0      0        2 
   4   chr4_84300697     ZHar    C    A        0      0        2 
   4   chr4_84300697   Sample    C    A        0      0        2 
   4   chr4_84323087     AAsi    A    C        0      0        2 
   4   chr4_84323087     AKia    A    C        1      2        2 
   4   chr4_84323087     AOna    A    C        1      2        2 
   4   chr4_84323087     ASom    A    C        0      0        2 
   4   chr4_84323087     HCab    A    C        0      0        2 
   4   chr4_84323087     HPrz    A    C        0      0        2 
   4   chr4_84323087     ZBoe    A    C        0      0        2 
   4   chr4_84323087     ZGre    A    C        0      0        2 
   4   chr4_84323087     ZHar    A    C        0      0        2 
   4   chr4_84323087   Sample    A    C        0      0        2 
   4   chr4_84326400     AAsi    T    G        0      0        2 
   4   chr4_84326400     AKia    T    G        0      0        2 
   4   chr4_84326400     AOna    T    G        0      0        2 
   4   chr4_84326400     ASom    T    G        0      0        2 
   4   chr4_84326400     HCab    T    G        0      0        2 
   4   chr4_84326400     HPrz    T    G      0.5      1        2 
   4   chr4_84326400     ZBoe    T    G        0      0        2 
   4   chr4_84326400     ZGre    T    G        0      0        2 
   4   chr4_84326400     ZHar    T    G        0      0        2 
   4   chr4_84326400   Sample    T    G        0      0        2 
   4   chr4_84351543     AAsi    G    T        0      0        2 
   4   chr4_84351543     AKia    G    T        0      0        2 
   4   chr4_84351543     AOna    G    T        0      0        2 
   4   chr4_84351543     ASom    G    T        0      0        2 
   4   chr4_84351543     HCab    G    T        0      0        2 
   4   chr4_84351543     HPrz    G    T        0      0        2 
   4   chr4_84351543     ZBoe    G    T        1      2        2 
   4   chr4_84351543     ZGre    G    T        0      0        2 
   4   chr4_84351543     ZHar    G    T        0      0        2 
   4   chr4_84351543   Sample    G    T        0      0        2 
   4   chr4_84372921     AAsi    C    A        0      0        2 
   4   chr4_84372921     AKia    C    A        0      0        2 
   4   chr4_84372921     AOna    C    A        0      0        2 
   4   chr4_84372921     ASom    C    A        0      0        2 
   4   chr4_84372921     HCab    C    A        0      0        2 
   4   chr4_84372921     HPrz    C    A      0.5      1        2 
   4   chr4_84372921     ZBoe    C    A        0      0        2 
   4   chr4_84372921     ZGre    C    A        0      0        2 
   4   chr4_84372921     ZHar    C    A        0      0        2 
   4   chr4_84372921   Sample    C    A        0      0        2 
   4   chr4_84401916     AAsi    C    A        0      0        2 
   4   chr4_84401916     AKia    C    A      0.5      1        2 
   4   chr4_84401916     AOna    C    A        0      0        2 
   4   chr4_84401916     ASom    C    A        0      0        2 
   4   chr4_84401916     HCab    C    A        0      0        2 
   4   chr4_84401916     HPrz    C    A        0      0        2 
   4   chr4_84401916     ZBoe    C    A        0      0        2 
   4   chr4_84401916     ZGre    C    A        0      0        2 
   4   chr4_84401916     ZHar    C    A        0      0        2 
   4   chr4_84401916   Sample    C    A        0      0        2 
   4   chr4_84426646     AAsi    C    G        0      0        2 
   4   chr4_84426646     AKia    C    G        0      0        2 
   4   chr4_84426646     AOna    C    G        0      0        2 
   4   chr4_84426646     ASom    C    G        0      0        2 
   4   chr4_84426646     HCab    C    G        0      0        2 
   4   chr4_84426646     HPrz    C    G        0      0        2 
   4   chr4_84426646     ZBoe    C    G      0.5      1        2 
   4   chr4_84426646     ZGre    C    G        0      0        2 
   4   chr4_84426646     ZHar    C    G        0      0        2 
   4   chr4_84426646   Sample    C    G        0      0        2 
   4   chr4_84432456     AAsi    A    T        1      2        2 
   4   chr4_84432456     AKia    A    T        0      0        2 
   4   chr4_84432456     AOna    A    T        0      0        2 
   4   chr4_84432456     ASom    A    T        1      2        2 
   4   chr4_84432456     HCab    A    T        0      0        2 
   4   chr4_84432456     HPrz    A    T        0      0        2 
   4   chr4_84432456     ZBoe    A    T        0      0        2 
   4   chr4_84432456     ZGre    A    T        0      0        2 
   4   chr4_84432456     ZHar    A    T        0      0        2 
   4   chr4_84432456   Sample    A    T        1      2        2 
   4   chr4_84434184     AAsi    G    C        0      0        2 
   4   chr4_84434184     AKia    G    C        1      2        2 
   4   chr4_84434184     AOna    G    C        0      0        2 
   4   chr4_84434184     ASom    G    C        0      0        2 
   4   chr4_84434184     HCab    G    C        0      0        2 
   4   chr4_84434184     HPrz    G    C        0      0        2 
   4   chr4_84434184     ZBoe    G    C        0      0        2 
   4   chr4_84434184     ZGre    G    C        0      0        2 
   4   chr4_84434184     ZHar    G    C        0      0        2 
   4   chr4_84434184   Sample    G    C        0      0        2 
   4   chr4_84435929     AAsi    G    C        1      2        2 
   4   chr4_84435929     AKia    G    C        0      0        2 
   4   chr4_84435929     AOna    G    C        0      0        2 
   4   chr4_84435929     ASom    G    C        1      2        2 
   4   chr4_84435929     HCab    G    C        0      0        2 
   4   chr4_84435929     HPrz    G    C        0      0        2 
   4   chr4_84435929     ZBoe    G    C        0      0        2 
   4   chr4_84435929     ZGre    G    C        0      0        2 
   4   chr4_84435929     ZHar    G    C        0      0        2 
   4   chr4_84435929   Sample    G    C        1      2        2 
   4   chr4_84484932     AAsi    T    A        0      0        2 
   4   chr4_84484932     AKia    T    A        0      0        2 
   4   chr4_84484932     AOna    T    A        1      2        2 
   4   chr4_84484932     ASom    T    A        0      0        2 
   4   chr4_84484932     HCab    T    A        0      0        2 
   4   chr4_84484932     HPrz    T    A        0      0        2 
   4   chr4_84484932     ZBoe    T    A        0      0        2 
   4   chr4_84484932     ZGre    T    A        0      0        2 
   4   chr4_84484932     ZHar    T    A        0      0        2 
   4   chr4_84484932   Sample    T    A        0      0        2 
   4   chr4_84491122     AAsi    G    T        0      0        2 
   4   chr4_84491122     AKia    G    T        0      0        2 
   4   chr4_84491122     AOna    G    T        0      0        2 
   4   chr4_84491122     ASom    G    T        0      0        2 
   4   chr4_84491122     HCab    G    T        0      0        2 
   4   chr4_84491122     HPrz    G    T        0      0        2 
   4   chr4_84491122     ZBoe    G    T        1      2        2 
   4   chr4_84491122     ZGre    G    T        0      0        2 
   4   chr4_84491122     ZHar    G    T        0      0        2 
   4   chr4_84491122   Sample    G    T        0      0        2 
   4   chr4_84491332     AAsi    C    A        0      0        2 
   4   chr4_84491332     AKia    C    A        0      0        2 
   4   chr4_84491332     AOna    C    A        0      0        2 
   4   chr4_84491332     ASom    C    A        0      0        2 
   4   chr4_84491332     HCab    C    A        1      2        2 
   4   chr4_84491332     HPrz    C    A        1      2        2 
   4   chr4_84491332     ZBoe    C    A        0      0        2 
   4   chr4_84491332     ZGre    C    A        0      0        2 
   4   chr4_84491332     ZHar    C    A        0      0        2 
   4   chr4_84491332   Sample    C    A        0      0        2 
   4   chr4_84509175     AAsi    C    A        0      0        2 
   4   chr4_84509175     AKia    C    A        0      0        2 
   4   chr4_84509175     AOna    C    A        0      0        2 
   4   chr4_84509175     ASom    C    A        0      0        2 
   4   chr4_84509175     HCab    C    A        0      0        2 
   4   chr4_84509175     HPrz    C    A        0      0        2 
   4   chr4_84509175     ZBoe    C    A        0      0        2 
   4   chr4_84509175     ZGre    C    A        0      0        2 
   4   chr4_84509175     ZHar    C    A      0.5      1        2 
   4   chr4_84509175   Sample    C    A        0      0        2 
   4   chr4_84527105     AAsi    T    G        0      0        2 
   4   chr4_84527105     AKia    T    G        0      0        2 
   4   chr4_84527105     AOna    T    G        0      0        2 
   4   chr4_84527105     ASom    T    G        0      0        2 
   4   chr4_84527105     HCab    T    G        0      0        2 
   4   chr4_84527105     HPrz    T    G        0      0        2 
   4   chr4_84527105     ZBoe    T    G        0      0        2 
   4   chr4_84527105     ZGre    T    G        0      0        2 
   4   chr4_84527105     ZHar    T    G        1      2        2 
   4   chr4_84527105   Sample    T    G        0      0        2 
   4   chr4_84606064     AAsi    G    T        0      0        2 
   4   chr4_84606064     AKia    G    T        0      0        2 
   4   chr4_84606064     AOna    G    T        0      0        2 
   4   chr4_84606064     ASom    G    T        0      0        2 
   4   chr4_84606064     HCab    G    T        0      0        2 
   4   chr4_84606064     HPrz    G    T        0      0        2 
   4   chr4_84606064     ZBoe    G    T        0      0        2 
   4   chr4_84606064     ZGre    G    T        1      2        2 
   4   chr4_84606064     ZHar    G    T        0      0        2 
   4   chr4_84606064   Sample    G    T        0      0        2 
   4   chr4_84608831     AAsi    A    C        0      0        2 
   4   chr4_84608831     AKia    A    C        0      0        2 
   4   chr4_84608831     AOna    A    C        0      0        2 
   4   chr4_84608831     ASom    A    C        0      0        2 
   4   chr4_84608831     HCab    A    C        0      0        2 
   4   chr4_84608831     HPrz    A    C      0.5      1        2 
   4   chr4_84608831     ZBoe    A    C        0      0        2 
   4   chr4_84608831     ZGre    A    C        0      0        2 
   4   chr4_84608831     ZHar    A    C        0      0        2 
   4   chr4_84608831   Sample    A    C        0      0        2 
   4   chr4_84613928     AAsi    G    T        0      0        2 
   4   chr4_84613928     AKia    G    T        0      0        2 
   4   chr4_84613928     AOna    G    T        0      0        2 
   4   chr4_84613928     ASom    G    T        1      2        2 
   4   chr4_84613928     HCab    G    T        0      0        2 
   4   chr4_84613928     HPrz    G    T        0      0        2 
   4   chr4_84613928     ZBoe    G    T        0      0        2 
   4   chr4_84613928     ZGre    G    T        0      0        2 
   4   chr4_84613928     ZHar    G    T        0      0        2 
   4   chr4_84613928   Sample    G    T        0      0        2 
   4   chr4_84657967     AAsi    A    T        0      0        2 
   4   chr4_84657967     AKia    A    T      0.5      1        2 
   4   chr4_84657967     AOna    A    T        0      0        2 
   4   chr4_84657967     ASom    A    T        0      0        2 
   4   chr4_84657967     HCab    A    T        0      0        2 
   4   chr4_84657967     HPrz    A    T        0      0        2 
   4   chr4_84657967     ZBoe    A    T        0      0        2 
   4   chr4_84657967     ZGre    A    T        0      0        2 
   4   chr4_84657967     ZHar    A    T        0      0        2 
   4   chr4_84657967   Sample    A    T        0      0        2 
   4   chr4_84681397     AAsi    T    A        0      0        2 
   4   chr4_84681397     AKia    T    A        0      0        2 
   4   chr4_84681397     AOna    T    A        1      2        2 
   4   chr4_84681397     ASom    T    A        0      0        2 
   4   chr4_84681397     HCab    T    A        0      0        2 
   4   chr4_84681397     HPrz    T    A        0      0        2 
   4   chr4_84681397     ZBoe    T    A        0      0        2 
   4   chr4_84681397     ZGre    T    A        0      0        2 
   4   chr4_84681397     ZHar    T    A        0      0        2 
   4   chr4_84681397   Sample    T    A        0      0        2 
   4   chr4_84708017     AAsi    G    C        0      0        2 
   4   chr4_84708017     AKia    G    C        0      0        2 
   4   chr4_84708017     AOna    G    C        0      0        2 
   4   chr4_84708017     ASom    G    C        0      0        2 
   4   chr4_84708017     HCab    G    C        1      2        2 
   4   chr4_84708017     HPrz    G    C        1      2        2 
   4   chr4_84708017     ZBoe    G    C        0      0        2 
   4   chr4_84708017     ZGre    G    C        0      0        2 
   4   chr4_84708017     ZHar    G    C        0      0        2 
   4   chr4_84708017   Sample    G    C        0      0        2 
   4   chr4_84724268     AAsi    T    A        0      0        2 
   4   chr4_84724268     AKia    T    A        0      0        2 
   4   chr4_84724268     AOna    T    A        0      0        2 
   4   chr4_84724268     ASom    T    A        0      0        2 
   4   chr4_84724268     HCab    T    A        0      0        2 
   4   chr4_84724268     HPrz    T    A        0      0        2 
   4   chr4_84724268     ZBoe    T    A        1      2        2 
   4   chr4_84724268     ZGre    T    A        0      0        2 
   4   chr4_84724268     ZHar    T    A        0      0        2 
   4   chr4_84724268   Sample    T    A        0      0        2 
   4   chr4_84752212     AAsi    G    T        0      0        2 
   4   chr4_84752212     AKia    G    T        0      0        2 
   4   chr4_84752212     AOna    G    T        0      0        2 
   4   chr4_84752212     ASom    G    T        0      0        2 
   4   chr4_84752212     HCab    G    T        1      2        2 
   4   chr4_84752212     HPrz    G    T        1      2        2 
   4   chr4_84752212     ZBoe    G    T        0      0        2 
   4   chr4_84752212     ZGre    G    T        0      0        2 
   4   chr4_84752212     ZHar    G    T        0      0        2 
   4   chr4_84752212   Sample    G    T        0      0        2 
   4   chr4_84766352     AAsi    A    T        0      0        2 
   4   chr4_84766352     AKia    A    T        0      0        2 
   4   chr4_84766352     AOna    A    T        0      0        2 
   4   chr4_84766352     ASom    A    T        0      0        2 
   4   chr4_84766352     HCab    A    T        0      0        2 
   4   chr4_84766352     HPrz    A    T        0      0        2 
   4   chr4_84766352     ZBoe    A    T        0      0        2 
   4   chr4_84766352     ZGre    A    T        1      2        2 
   4   chr4_84766352     ZHar    A    T        0      0        2 
   4   chr4_84766352   Sample    A    T        0      0        2 
   4   chr4_84783977     AAsi    T    G        0      0        2 
   4   chr4_84783977     AKia    T    G        0      0        2 
   4   chr4_84783977     AOna    T    G        0      0        2 
   4   chr4_84783977     ASom    T    G        0      0        2 
   4   chr4_84783977     HCab    T    G        0      0        2 
   4   chr4_84783977     HPrz    T    G        0      0        2 
   4   chr4_84783977     ZBoe    T    G        0      0        2 
   4   chr4_84783977     ZGre    T    G        0      0        2 
   4   chr4_84783977     ZHar    T    G        1      2        2 
   4   chr4_84783977   Sample    T    G        0      0        2 
   4   chr4_84785588     AAsi    A    C        0      0        2 
   4   chr4_84785588     AKia    A    C        0      0        2 
   4   chr4_84785588     AOna    A    C        0      0        2 
   4   chr4_84785588     ASom    A    C        0      0        2 
   4   chr4_84785588     HCab    A    C        0      0        2 
   4   chr4_84785588     HPrz    A    C        0      0        2 
   4   chr4_84785588     ZBoe    A    C        0      0        2 
   4   chr4_84785588     ZGre    A    C        1      2        2 
   4   chr4_84785588     ZHar    A    C        0      0        2 
   4   chr4_84785588   Sample    A    C        0      0        2 
   4   chr4_84825021     AAsi    A    C        0      0        2 
   4   chr4_84825021     AKia    A    C        0      0        2 
   4   chr4_84825021     AOna    A    C        0      0        2 
   4   chr4_84825021     ASom    A    C        0      0        2 
   4   chr4_84825021     HCab    A    C        0      0        2 
   4   chr4_84825021     HPrz    A    C        0      0        2 
   4   chr4_84825021     ZBoe    A    C        0      0        2 
   4   chr4_84825021     ZGre    A    C        1      2        2 
   4   chr4_84825021     ZHar    A    C        0      0        2 
   4   chr4_84825021   Sample    A    C        0      0        2 
   4   chr4_84839665     AAsi    C    A        0      0        2 
   4   chr4_84839665     AKia    C    A        0      0        2 
   4   chr4_84839665     AOna    C    A        0      0        2 
   4   chr4_84839665     ASom    C    A        0      0        2 
   4   chr4_84839665     HCab    C    A        0      0        2 
   4   chr4_84839665     HPrz    C    A        0      0        2 
   4   chr4_84839665     ZBoe    C    A        0      0        2 
   4   chr4_84839665     ZGre    C    A        1      2        2 
   4   chr4_84839665     ZHar    C    A        0      0        2 
   4   chr4_84839665   Sample    C    A        0      0        2 
   4   chr4_84847594     AAsi    A    C        0      0        2 
   4   chr4_84847594     AKia    A    C        1      2        2 
   4   chr4_84847594     AOna    A    C        0      0        2 
   4   chr4_84847594     ASom    A    C        0      0        2 
   4   chr4_84847594     HCab    A    C        0      0        2 
   4   chr4_84847594     HPrz    A    C        0      0        2 
   4   chr4_84847594     ZBoe    A    C        0      0        2 
   4   chr4_84847594     ZGre    A    C        0      0        2 
   4   chr4_84847594     ZHar    A    C        0      0        2 
   4   chr4_84847594   Sample    A    C        0      0        2 
   4   chr4_84857892     AAsi    A    C        0      0        2 
   4   chr4_84857892     AKia    A    C        0      0        2 
   4   chr4_84857892     AOna    A    C        0      0        2 
   4   chr4_84857892     ASom    A    C        0      0        2 
   4   chr4_84857892     HCab    A    C        0      0        2 
   4   chr4_84857892     HPrz    A    C        0      0        2 
   4   chr4_84857892     ZBoe    A    C        0      0        2 
   4   chr4_84857892     ZGre    A    C        1      2        2 
   4   chr4_84857892     ZHar    A    C        0      0        2 
   4   chr4_84857892   Sample    A    C        0      0        2 
   4   chr4_84873230     AAsi    A    C        0      0        2 
   4   chr4_84873230     AKia    A    C        0      0        2 
   4   chr4_84873230     AOna    A    C        0      0        2 
   4   chr4_84873230     ASom    A    C        0      0        2 
   4   chr4_84873230     HCab    A    C        0      0        2 
   4   chr4_84873230     HPrz    A    C        0      0        2 
   4   chr4_84873230     ZBoe    A    C        1      2        2 
   4   chr4_84873230     ZGre    A    C        1      2        2 
   4   chr4_84873230     ZHar    A    C        1      2        2 
   4   chr4_84873230   Sample    A    C        0      0        2 
   4   chr4_84885935     AAsi    C    A        0      0        2 
   4   chr4_84885935     AKia    C    A        0      0        2 
   4   chr4_84885935     AOna    C    A        0      0        2 
   4   chr4_84885935     ASom    C    A        1      2        2 
   4   chr4_84885935     HCab    C    A        0      0        2 
   4   chr4_84885935     HPrz    C    A        0      0        2 
   4   chr4_84885935     ZBoe    C    A        0      0        2 
   4   chr4_84885935     ZGre    C    A        0      0        2 
   4   chr4_84885935     ZHar    C    A        0      0        2 
   4   chr4_84885935   Sample    C    A        0      0        2 
   4   chr4_84953754     AAsi    T    G      0.5      1        2 
   4   chr4_84953754     AKia    T    G        0      0        2 
   4   chr4_84953754     AOna    T    G        0      0        2 
   4   chr4_84953754     ASom    T    G        0      0        2 
   4   chr4_84953754     HCab    T    G        0      0        2 
   4   chr4_84953754     HPrz    T    G        0      0        2 
   4   chr4_84953754     ZBoe    T    G        0      0        2 
   4   chr4_84953754     ZGre    T    G        0      0        2 
   4   chr4_84953754     ZHar    T    G        0      0        2 
   4   chr4_84953754   Sample    T    G        0      0        2 
   4   chr4_84986413     AAsi    C    A        0      0        2 
   4   chr4_84986413     AKia    C    A        0      0        2 
   4   chr4_84986413     AOna    C    A        0      0        2 
   4   chr4_84986413     ASom    C    A        0      0        2 
   4   chr4_84986413     HCab    C    A        0      0        2 
   4   chr4_84986413     HPrz    C    A        0      0        2 
   4   chr4_84986413     ZBoe    C    A      0.5      1        2 
   4   chr4_84986413     ZGre    C    A        0      0        2 
   4   chr4_84986413     ZHar    C    A        0      0        2 
   4   chr4_84986413   Sample    C    A        0      0        2 
   4   chr4_84994716     AAsi    T    A      0.5      1        2 
   4   chr4_84994716     AKia    T    A        0      0        2 
   4   chr4_84994716     AOna    T    A        0      0        2 
   4   chr4_84994716     ASom    T    A        0      0        2 
   4   chr4_84994716     HCab    T    A        0      0        2 
   4   chr4_84994716     HPrz    T    A        0      0        2 
   4   chr4_84994716     ZBoe    T    A        0      0        2 
   4   chr4_84994716     ZGre    T    A        0      0        2 
   4   chr4_84994716     ZHar    T    A        0      0        2 
   4   chr4_84994716   Sample    T    A        0      0        2 
   4   chr4_84996599     AAsi    G    T        0      0        2 
   4   chr4_84996599     AKia    G    T      0.5      1        2 
   4   chr4_84996599     AOna    G    T        0      0        2 
   4   chr4_84996599     ASom    G    T        0      0        2 
   4   chr4_84996599     HCab    G    T        0      0        2 
   4   chr4_84996599     HPrz    G    T        0      0        2 
   4   chr4_84996599     ZBoe    G    T        0      0        2 
   4   chr4_84996599     ZGre    G    T        0      0        2 
   4   chr4_84996599     ZHar    G    T        0      0        2 
   4   chr4_84996599   Sample    G    T        0      0        2 
   4   chr4_85058675     AAsi    A    T        0      0        2 
   4   chr4_85058675     AKia    A    T        0      0        2 
   4   chr4_85058675     AOna    A    T        0      0        2 
   4   chr4_85058675     ASom    A    T        0      0        2 
   4   chr4_85058675     HCab    A    T        0      0        2 
   4   chr4_85058675     HPrz    A    T        0      0        2 
   4   chr4_85058675     ZBoe    A    T        0      0        2 
   4   chr4_85058675     ZGre    A    T        1      2        2 
   4   chr4_85058675     ZHar    A    T        0      0        2 
   4   chr4_85058675   Sample    A    T        0      0        2 
   4   chr4_85074086     AAsi    C    G        0      0        2 
   4   chr4_85074086     AKia    C    G        1      2        2 
   4   chr4_85074086     AOna    C    G        0      0        2 
   4   chr4_85074086     ASom    C    G        0      0        2 
   4   chr4_85074086     HCab    C    G        0      0        2 
   4   chr4_85074086     HPrz    C    G        0      0        2 
   4   chr4_85074086     ZBoe    C    G        0      0        2 
   4   chr4_85074086     ZGre    C    G        0      0        2 
   4   chr4_85074086     ZHar    C    G        0      0        2 
   4   chr4_85074086   Sample    C    G        0      0        2 
   4   chr4_85075716     AAsi    C    G        0      0        2 
   4   chr4_85075716     AKia    C    G        0      0        2 
   4   chr4_85075716     AOna    C    G        0      0        2 
   4   chr4_85075716     ASom    C    G        0      0        2 
   4   chr4_85075716     HCab    C    G        1      2        2 
   4   chr4_85075716     HPrz    C    G        1      2        2 
   4   chr4_85075716     ZBoe    C    G        0      0        2 
   4   chr4_85075716     ZGre    C    G        0      0        2 
   4   chr4_85075716     ZHar    C    G        0      0        2 
   4   chr4_85075716   Sample    C    G        0      0        2 
   4   chr4_85090859     AAsi    C    G        0      0        2 
   4   chr4_85090859     AKia    C    G        0      0        2 
   4   chr4_85090859     AOna    C    G      0.5      1        2 
   4   chr4_85090859     ASom    C    G        0      0        2 
   4   chr4_85090859     HCab    C    G        0      0        2 
   4   chr4_85090859     HPrz    C    G        0      0        2 
   4   chr4_85090859     ZBoe    C    G        0      0        2 
   4   chr4_85090859     ZGre    C    G        0      0        2 
   4   chr4_85090859     ZHar    C    G        0      0        2 
   4   chr4_85090859   Sample    C    G        0      0        2 
   4   chr4_85105774     AAsi    T    A        0      0        2 
   4   chr4_85105774     AKia    T    A        0      0        2 
   4   chr4_85105774     AOna    T    A        0      0        2 
   4   chr4_85105774     ASom    T    A        0      0        2 
   4   chr4_85105774     HCab    T    A        0      0        2 
   4   chr4_85105774     HPrz    T    A        0      0        2 
   4   chr4_85105774     ZBoe    T    A        1      2        2 
   4   chr4_85105774     ZGre    T    A        0      0        2 
   4   chr4_85105774     ZHar    T    A        0      0        2 
   4   chr4_85105774   Sample    T    A        0      0        2 
   4   chr4_85119188     AAsi    C    A        0      0        2 
   4   chr4_85119188     AKia    C    A      0.5      1        2 
   4   chr4_85119188     AOna    C    A        0      0        2 
   4   chr4_85119188     ASom    C    A        0      0        2 
   4   chr4_85119188     HCab    C    A        0      0        2 
   4   chr4_85119188     HPrz    C    A        0      0        2 
   4   chr4_85119188     ZBoe    C    A        0      0        2 
   4   chr4_85119188     ZGre    C    A        0      0        2 
   4   chr4_85119188     ZHar    C    A        0      0        2 
   4   chr4_85119188   Sample    C    A        0      0        2 
   4   chr4_85132716     AAsi    T    G        0      0        2 
   4   chr4_85132716     AKia    T    G        0      0        2 
   4   chr4_85132716     AOna    T    G        0      0        2 
   4   chr4_85132716     ASom    T    G        0      0        2 
   4   chr4_85132716     HCab    T    G        1      2        2 
   4   chr4_85132716     HPrz    T    G        1      2        2 
   4   chr4_85132716     ZBoe    T    G        0      0        2 
   4   chr4_85132716     ZGre    T    G        0      0        2 
   4   chr4_85132716     ZHar    T    G        0      0        2 
   4   chr4_85132716   Sample    T    G        0      0        2 
   4   chr4_85142893     AAsi    G    C        0      0        2 
   4   chr4_85142893     AKia    G    C        0      0        2 
   4   chr4_85142893     AOna    G    C        0      0        2 
   4   chr4_85142893     ASom    G    C        0      0        2 
   4   chr4_85142893     HCab    G    C        0      0        2 
   4   chr4_85142893     HPrz    G    C        0      0        2 
   4   chr4_85142893     ZBoe    G    C        0      0        2 
   4   chr4_85142893     ZGre    G    C        0      0        2 
   4   chr4_85142893     ZHar    G    C        1      2        2 
   4   chr4_85142893   Sample    G    C        0      0        2 
   4   chr4_85162809     AAsi    C    G        1      2        2 
   4   chr4_85162809     AKia    C    G        0      0        2 
   4   chr4_85162809     AOna    C    G        0      0        2 
   4   chr4_85162809     ASom    C    G        1      2        2 
   4   chr4_85162809     HCab    C    G        0      0        2 
   4   chr4_85162809     HPrz    C    G        0      0        2 
   4   chr4_85162809     ZBoe    C    G        0      0        2 
   4   chr4_85162809     ZGre    C    G        0      0        2 
   4   chr4_85162809     ZHar    C    G        0      0        2 
   4   chr4_85162809   Sample    C    G        1      2        2 
   4   chr4_85173736     AAsi    C    G        0      0        2 
   4   chr4_85173736     AKia    C    G        0      0        2 
   4   chr4_85173736     AOna    C    G        0      0        2 
   4   chr4_85173736     ASom    C    G        0      0        2 
   4   chr4_85173736     HCab    C    G        0      0        2 
   4   chr4_85173736     HPrz    C    G        0      0        2 
   4   chr4_85173736     ZBoe    C    G      0.5      1        2 
   4   chr4_85173736     ZGre    C    G        0      0        2 
   4   chr4_85173736     ZHar    C    G        0      0        2 
   4   chr4_85173736   Sample    C    G        0      0        2 
   4   chr4_85200181     AAsi    T    A        0      0        2 
   4   chr4_85200181     AKia    T    A        1      2        2 
   4   chr4_85200181     AOna    T    A        1      2        2 
   4   chr4_85200181     ASom    T    A        0      0        2 
   4   chr4_85200181     HCab    T    A        0      0        2 
   4   chr4_85200181     HPrz    T    A        0      0        2 
   4   chr4_85200181     ZBoe    T    A        0      0        2 
   4   chr4_85200181     ZGre    T    A        0      0        2 
   4   chr4_85200181     ZHar    T    A        0      0        2 
   4   chr4_85200181   Sample    T    A        0      0        2 
   4   chr4_85252273     AAsi    C    G        0      0        2 
   4   chr4_85252273     AKia    C    G        0      0        2 
   4   chr4_85252273     AOna    C    G        0      0        2 
   4   chr4_85252273     ASom    C    G      0.5      1        2 
   4   chr4_85252273     HCab    C    G        0      0        2 
   4   chr4_85252273     HPrz    C    G        0      0        2 
   4   chr4_85252273     ZBoe    C    G        0      0        2 
   4   chr4_85252273     ZGre    C    G        0      0        2 
   4   chr4_85252273     ZHar    C    G        0      0        2 
   4   chr4_85252273   Sample    C    G        0      0        2 
   4   chr4_85261366     AAsi    T    G        0      0        2 
   4   chr4_85261366     AKia    T    G        0      0        2 
   4   chr4_85261366     AOna    T    G        0      0        2 
   4   chr4_85261366     ASom    T    G        0      0        2 
   4   chr4_85261366     HCab    T    G        1      2        2 
   4   chr4_85261366     HPrz    T    G        1      2        2 
   4   chr4_85261366     ZBoe    T    G        0      0        2 
   4   chr4_85261366     ZGre    T    G        0      0        2 
   4   chr4_85261366     ZHar    T    G        0      0        2 
   4   chr4_85261366   Sample    T    G        0      0        2 
   4   chr4_85267402     AAsi    C    G        0      0        2 
   4   chr4_85267402     AKia    C    G        0      0        2 
   4   chr4_85267402     AOna    C    G        0      0        2 
   4   chr4_85267402     ASom    C    G        0      0        2 
   4   chr4_85267402     HCab    C    G        0      0        2 
   4   chr4_85267402     HPrz    C    G        0      0        2 
   4   chr4_85267402     ZBoe    C    G      0.5      1        2 
   4   chr4_85267402     ZGre    C    G        0      0        2 
   4   chr4_85267402     ZHar    C    G        0      0        2 
   4   chr4_85267402   Sample    C    G        0      0        2 
   4   chr4_85327633     AAsi    G    C        0      0        2 
   4   chr4_85327633     AKia    G    C        0      0        2 
   4   chr4_85327633     AOna    G    C        0      0        2 
   4   chr4_85327633     ASom    G    C        0      0        2 
   4   chr4_85327633     HCab    G    C      0.5      1        2 
   4   chr4_85327633     HPrz    G    C      0.5      1        2 
   4   chr4_85327633     ZBoe    G    C        0      0        2 
   4   chr4_85327633     ZGre    G    C        0      0        2 
   4   chr4_85327633     ZHar    G    C        0      0        2 
   4   chr4_85327633   Sample    G    C        0      0        2 
   4   chr4_85329536     AAsi    G    C        0      0        2 
   4   chr4_85329536     AKia    G    C        0      0        2 
   4   chr4_85329536     AOna    G    C        0      0        2 
   4   chr4_85329536     ASom    G    C        0      0        2 
   4   chr4_85329536     HCab    G    C        1      2        2 
   4   chr4_85329536     HPrz    G    C        1      2        2 
   4   chr4_85329536     ZBoe    G    C        0      0        2 
   4   chr4_85329536     ZGre    G    C        0      0        2 
   4   chr4_85329536     ZHar    G    C        0      0        2 
   4   chr4_85329536   Sample    G    C        0      0        2 
   4   chr4_85332092     AAsi    A    C        0      0        2 
   4   chr4_85332092     AKia    A    C        0      0        2 
   4   chr4_85332092     AOna    A    C        0      0        2 
   4   chr4_85332092     ASom    A    C        0      0        2 
   4   chr4_85332092     HCab    A    C        0      0        2 
   4   chr4_85332092     HPrz    A    C        0      0        2 
   4   chr4_85332092     ZBoe    A    C      0.5      1        2 
   4   chr4_85332092     ZGre    A    C        0      0        2 
   4   chr4_85332092     ZHar    A    C        0      0        2 
   4   chr4_85332092   Sample    A    C        0      0        2 
   4   chr4_85348124     AAsi    C    G        0      0        2 
   4   chr4_85348124     AKia    C    G        0      0        2 
   4   chr4_85348124     AOna    C    G        0      0        2 
   4   chr4_85348124     ASom    C    G        0      0        2 
   4   chr4_85348124     HCab    C    G        0      0        2 
   4   chr4_85348124     HPrz    C    G      0.5      1        2 
   4   chr4_85348124     ZBoe    C    G        0      0        2 
   4   chr4_85348124     ZGre    C    G        0      0        2 
   4   chr4_85348124     ZHar    C    G        0      0        2 
   4   chr4_85348124   Sample    C    G        0      0        2 
   4   chr4_85366587     AAsi    C    G        0      0        2 
   4   chr4_85366587     AKia    C    G        0      0        2 
   4   chr4_85366587     AOna    C    G        0      0        2 
   4   chr4_85366587     ASom    C    G      0.5      1        2 
   4   chr4_85366587     HCab    C    G        0      0        2 
   4   chr4_85366587     HPrz    C    G        0      0        2 
   4   chr4_85366587     ZBoe    C    G        0      0        2 
   4   chr4_85366587     ZGre    C    G        0      0        2 
   4   chr4_85366587     ZHar    C    G        0      0        2 
   4   chr4_85366587   Sample    C    G        0      0        2 
   4   chr4_85370657     AAsi    C    A        0      0        2 
   4   chr4_85370657     AKia    C    A        0      0        2 
   4   chr4_85370657     AOna    C    A        0      0        2 
   4   chr4_85370657     ASom    C    A        0      0        2 
   4   chr4_85370657     HCab    C    A        1      2        2 
   4   chr4_85370657     HPrz    C    A        1      2        2 
   4   chr4_85370657     ZBoe    C    A        0      0        2 
   4   chr4_85370657     ZGre    C    A        0      0        2 
   4   chr4_85370657     ZHar    C    A        0      0        2 
   4   chr4_85370657   Sample    C    A        0      0        2 
   4   chr4_85405118     AAsi    C    G        0      0        2 
   4   chr4_85405118     AKia    C    G        0      0        2 
   4   chr4_85405118     AOna    C    G        0      0        2 
   4   chr4_85405118     ASom    C    G        0      0        2 
   4   chr4_85405118     HCab    C    G        0      0        2 
   4   chr4_85405118     HPrz    C    G        0      0        2 
   4   chr4_85405118     ZBoe    C    G        0      0        2 
   4   chr4_85405118     ZGre    C    G        0      0        2 
   4   chr4_85405118     ZHar    C    G        1      2        2 
   4   chr4_85405118   Sample    C    G        0      0        2 
   4   chr4_85428004     AAsi    A    C        0      0        2 
   4   chr4_85428004     AKia    A    C        0      0        2 
   4   chr4_85428004     AOna    A    C        0      0        2 
   4   chr4_85428004     ASom    A    C        0      0        2 
   4   chr4_85428004     HCab    A    C        1      2        2 
   4   chr4_85428004     HPrz    A    C        1      2        2 
   4   chr4_85428004     ZBoe    A    C        0      0        2 
   4   chr4_85428004     ZGre    A    C        0      0        2 
   4   chr4_85428004     ZHar    A    C        0      0        2 
   4   chr4_85428004   Sample    A    C        0      0        2 
   4   chr4_85428754     AAsi    A    C        0      0        2 
   4   chr4_85428754     AKia    A    C        0      0        2 
   4   chr4_85428754     AOna    A    C        0      0        2 
   4   chr4_85428754     ASom    A    C        0      0        2 
   4   chr4_85428754     HCab    A    C      0.5      1        2 
   4   chr4_85428754     HPrz    A    C        0      0        2 
   4   chr4_85428754     ZBoe    A    C        0      0        2 
   4   chr4_85428754     ZGre    A    C        0      0        2 
   4   chr4_85428754     ZHar    A    C        0      0        2 
   4   chr4_85428754   Sample    A    C        0      0        2 
   4   chr4_85440630     AAsi    A    C        1      2        2 
   4   chr4_85440630     AKia    A    C        0      0        2 
   4   chr4_85440630     AOna    A    C        0      0        2 
   4   chr4_85440630     ASom    A    C        1      2        2 
   4   chr4_85440630     HCab    A    C        0      0        2 
   4   chr4_85440630     HPrz    A    C        0      0        2 
   4   chr4_85440630     ZBoe    A    C        0      0        2 
   4   chr4_85440630     ZGre    A    C        0      0        2 
   4   chr4_85440630     ZHar    A    C        0      0        2 
   4   chr4_85440630   Sample    A    C        1      2        2 
   4   chr4_85445115     AAsi    G    C        1      2        2 
   4   chr4_85445115     AKia    G    C        0      0        2 
   4   chr4_85445115     AOna    G    C        0      0        2 
   4   chr4_85445115     ASom    G    C        1      2        2 
   4   chr4_85445115     HCab    G    C        0      0        2 
   4   chr4_85445115     HPrz    G    C        0      0        2 
   4   chr4_85445115     ZBoe    G    C        0      0        2 
   4   chr4_85445115     ZGre    G    C        0      0        2 
   4   chr4_85445115     ZHar    G    C        0      0        2 
   4   chr4_85445115   Sample    G    C        1      2        2 
   4   chr4_85458975     AAsi    A    C        0      0        2 
   4   chr4_85458975     AKia    A    C        0      0        2 
   4   chr4_85458975     AOna    A    C        0      0        2 
   4   chr4_85458975     ASom    A    C        0      0        2 
   4   chr4_85458975     HCab    A    C        0      0        2 
   4   chr4_85458975     HPrz    A    C        0      0        2 
   4   chr4_85458975     ZBoe    A    C        0      0        2 
   4   chr4_85458975     ZGre    A    C        0      0        2 
   4   chr4_85458975     ZHar    A    C        1      2        2 
   4   chr4_85458975   Sample    A    C        0      0        2 
   4   chr4_85487780     AAsi    A    C        0      0        2 
   4   chr4_85487780     AKia    A    C        0      0        2 
   4   chr4_85487780     AOna    A    C        0      0        2 
   4   chr4_85487780     ASom    A    C        0      0        2 
   4   chr4_85487780     HCab    A    C        0      0        2 
   4   chr4_85487780     HPrz    A    C        0      0        2 
   4   chr4_85487780     ZBoe    A    C      0.5      1        2 
   4   chr4_85487780     ZGre    A    C        0      0        2 
   4   chr4_85487780     ZHar    A    C        0      0        2 
   4   chr4_85487780   Sample    A    C        0      0        2 
   4   chr4_85490323     AAsi    C    G        0      0        2 
   4   chr4_85490323     AKia    C    G        0      0        2 
   4   chr4_85490323     AOna    C    G      0.5      1        2 
   4   chr4_85490323     ASom    C    G        0      0        2 
   4   chr4_85490323     HCab    C    G        0      0        2 
   4   chr4_85490323     HPrz    C    G        0      0        2 
   4   chr4_85490323     ZBoe    C    G        0      0        2 
   4   chr4_85490323     ZGre    C    G        0      0        2 
   4   chr4_85490323     ZHar    C    G        0      0        2 
   4   chr4_85490323   Sample    C    G        0      0        2 
   4   chr4_85506731     AAsi    T    A        0      0        2 
   4   chr4_85506731     AKia    T    A        0      0        2 
   4   chr4_85506731     AOna    T    A      0.5      1        2 
   4   chr4_85506731     ASom    T    A        0      0        2 
   4   chr4_85506731     HCab    T    A        0      0        2 
   4   chr4_85506731     HPrz    T    A        0      0        2 
   4   chr4_85506731     ZBoe    T    A        0      0        2 
   4   chr4_85506731     ZGre    T    A        0      0        2 
   4   chr4_85506731     ZHar    T    A        0      0        2 
   4   chr4_85506731   Sample    T    A        0      0        2 
   4   chr4_85520380     AAsi    G    C        0      0        2 
   4   chr4_85520380     AKia    G    C        0      0        2 
   4   chr4_85520380     AOna    G    C        0      0        2 
   4   chr4_85520380     ASom    G    C        0      0        2 
   4   chr4_85520380     HCab    G    C        0      0        2 
   4   chr4_85520380     HPrz    G    C        0      0        2 
   4   chr4_85520380     ZBoe    G    C      0.5      1        2 
   4   chr4_85520380     ZGre    G    C        0      0        2 
   4   chr4_85520380     ZHar    G    C        0      0        2 
   4   chr4_85520380   Sample    G    C        0      0        2 
   4   chr4_85544115     AAsi    A    T        0      0        2 
   4   chr4_85544115     AKia    A    T        0      0        2 
   4   chr4_85544115     AOna    A    T        0      0        2 
   4   chr4_85544115     ASom    A    T      0.5      1        2 
   4   chr4_85544115     HCab    A    T        0      0        2 
   4   chr4_85544115     HPrz    A    T        0      0        2 
   4   chr4_85544115     ZBoe    A    T        0      0        2 
   4   chr4_85544115     ZGre    A    T        0      0        2 
   4   chr4_85544115     ZHar    A    T        0      0        2 
   4   chr4_85544115   Sample    A    T        0      0        2 
   4   chr4_85551789     AAsi    G    T        0      0        2 
   4   chr4_85551789     AKia    G    T        0      0        2 
   4   chr4_85551789     AOna    G    T        0      0        2 
   4   chr4_85551789     ASom    G    T        0      0        2 
   4   chr4_85551789     HCab    G    T        0      0        2 
   4   chr4_85551789     HPrz    G    T        0      0        2 
   4   chr4_85551789     ZBoe    G    T        0      0        2 
   4   chr4_85551789     ZGre    G    T        1      2        2 
   4   chr4_85551789     ZHar    G    T        0      0        2 
   4   chr4_85551789   Sample    G    T        0      0        2 
   4   chr4_85557890     AAsi    G    C        0      0        2 
   4   chr4_85557890     AKia    G    C        0      0        2 
   4   chr4_85557890     AOna    G    C      0.5      1        2 
   4   chr4_85557890     ASom    G    C        0      0        2 
   4   chr4_85557890     HCab    G    C        0      0        2 
   4   chr4_85557890     HPrz    G    C        0      0        2 
   4   chr4_85557890     ZBoe    G    C        0      0        2 
   4   chr4_85557890     ZGre    G    C        0      0        2 
   4   chr4_85557890     ZHar    G    C        0      0        2 
   4   chr4_85557890   Sample    G    C        0      0        2 
   4   chr4_85594827     AAsi    T    A        0      0        2 
   4   chr4_85594827     AKia    T    A        0      0        2 
   4   chr4_85594827     AOna    T    A        0      0        2 
   4   chr4_85594827     ASom    T    A        0      0        2 
   4   chr4_85594827     HCab    T    A        1      2        2 
   4   chr4_85594827     HPrz    T    A        1      2        2 
   4   chr4_85594827     ZBoe    T    A        0      0        2 
   4   chr4_85594827     ZGre    T    A        0      0        2 
   4   chr4_85594827     ZHar    T    A        0      0        2 
   4   chr4_85594827   Sample    T    A        0      0        2 
   4   chr4_85597609     AAsi    G    T        0      0        2 
   4   chr4_85597609     AKia    G    T        1      2        2 
   4   chr4_85597609     AOna    G    T        1      2        2 
   4   chr4_85597609     ASom    G    T        0      0        2 
   4   chr4_85597609     HCab    G    T        0      0        2 
   4   chr4_85597609     HPrz    G    T        0      0        2 
   4   chr4_85597609     ZBoe    G    T        0      0        2 
   4   chr4_85597609     ZGre    G    T        0      0        2 
   4   chr4_85597609     ZHar    G    T        0      0        2 
   4   chr4_85597609   Sample    G    T        0      0        2 
   4   chr4_85612836     AAsi    T    A        0      0        2 
   4   chr4_85612836     AKia    T    A        0      0        2 
   4   chr4_85612836     AOna    T    A        0      0        2 
   4   chr4_85612836     ASom    T    A        0      0        2 
   4   chr4_85612836     HCab    T    A        1      2        2 
   4   chr4_85612836     HPrz    T    A        1      2        2 
   4   chr4_85612836     ZBoe    T    A        0      0        2 
   4   chr4_85612836     ZGre    T    A        0      0        2 
   4   chr4_85612836     ZHar    T    A        0      0        2 
   4   chr4_85612836   Sample    T    A        0      0        2 
   4   chr4_85614003     AAsi    G    T        0      0        2 
   4   chr4_85614003     AKia    G    T        0      0        2 
   4   chr4_85614003     AOna    G    T        0      0        2 
   4   chr4_85614003     ASom    G    T        0      0        2 
   4   chr4_85614003     HCab    G    T        0      0        2 
   4   chr4_85614003     HPrz    G    T        0      0        2 
   4   chr4_85614003     ZBoe    G    T        0      0        2 
   4   chr4_85614003     ZGre    G    T        1      2        2 
   4   chr4_85614003     ZHar    G    T        0      0        2 
   4   chr4_85614003   Sample    G    T        0      0        2 
   4   chr4_85614058     AAsi    C    G        0      0        2 
   4   chr4_85614058     AKia    C    G        0      0        2 
   4   chr4_85614058     AOna    C    G        0      0        2 
   4   chr4_85614058     ASom    C    G      0.5      1        2 
   4   chr4_85614058     HCab    C    G        0      0        2 
   4   chr4_85614058     HPrz    C    G        0      0        2 
   4   chr4_85614058     ZBoe    C    G        0      0        2 
   4   chr4_85614058     ZGre    C    G        0      0        2 
   4   chr4_85614058     ZHar    C    G        0      0        2 
   4   chr4_85614058   Sample    C    G        0      0        2 
   4   chr4_85660349     AAsi    T    G        0      0        2 
   4   chr4_85660349     AKia    T    G        0      0        2 
   4   chr4_85660349     AOna    T    G        0      0        2 
   4   chr4_85660349     ASom    T    G        0      0        2 
   4   chr4_85660349     HCab    T    G      0.5      1        2 
   4   chr4_85660349     HPrz    T    G        0      0        2 
   4   chr4_85660349     ZBoe    T    G        0      0        2 
   4   chr4_85660349     ZGre    T    G        0      0        2 
   4   chr4_85660349     ZHar    T    G        0      0        2 
   4   chr4_85660349   Sample    T    G        0      0        2 
   4   chr4_85664275     AAsi    G    C        0      0        2 
   4   chr4_85664275     AKia    G    C        0      0        2 
   4   chr4_85664275     AOna    G    C        0      0        2 
   4   chr4_85664275     ASom    G    C        0      0        2 
   4   chr4_85664275     HCab    G    C        0      0        2 
   4   chr4_85664275     HPrz    G    C        0      0        2 
   4   chr4_85664275     ZBoe    G    C        0      0        2 
   4   chr4_85664275     ZGre    G    C        0      0        2 
   4   chr4_85664275     ZHar    G    C      0.5      1        2 
   4   chr4_85664275   Sample    G    C        0      0        2 
   4   chr4_85666994     AAsi    G    T        0      0        2 
   4   chr4_85666994     AKia    G    T        0      0        2 
   4   chr4_85666994     AOna    G    T        0      0        2 
   4   chr4_85666994     ASom    G    T        0      0        2 
   4   chr4_85666994     HCab    G    T        0      0        2 
   4   chr4_85666994     HPrz    G    T        0      0        2 
   4   chr4_85666994     ZBoe    G    T      0.5      1        2 
   4   chr4_85666994     ZGre    G    T        0      0        2 
   4   chr4_85666994     ZHar    G    T        0      0        2 
   4   chr4_85666994   Sample    G    T        0      0        2 
   4   chr4_85680446     AAsi    G    C        0      0        2 
   4   chr4_85680446     AKia    G    C        0      0        2 
   4   chr4_85680446     AOna    G    C        0      0        2 
   4   chr4_85680446     ASom    G    C        0      0        2 
   4   chr4_85680446     HCab    G    C        0      0        2 
   4   chr4_85680446     HPrz    G    C        0      0        2 
   4   chr4_85680446     ZBoe    G    C        0      0        2 
   4   chr4_85680446     ZGre    G    C        0      0        2 
   4   chr4_85680446     ZHar    G    C        1      2        2 
   4   chr4_85680446   Sample    G    C        0      0        2 
   4   chr4_85726745     AAsi    A    T        0      0        2 
   4   chr4_85726745     AKia    A    T        0      0        2 
   4   chr4_85726745     AOna    A    T        0      0        2 
   4   chr4_85726745     ASom    A    T        0      0        2 
   4   chr4_85726745     HCab    A    T        1      2        2 
   4   chr4_85726745     HPrz    A    T        1      2        2 
   4   chr4_85726745     ZBoe    A    T        0      0        2 
   4   chr4_85726745     ZGre    A    T        0      0        2 
   4   chr4_85726745     ZHar    A    T        0      0        2 
   4   chr4_85726745   Sample    A    T        0      0        2 
   4   chr4_85766815     AAsi    G    T        0      0        2 
   4   chr4_85766815     AKia    G    T        0      0        2 
   4   chr4_85766815     AOna    G    T        0      0        2 
   4   chr4_85766815     ASom    G    T        0      0        2 
   4   chr4_85766815     HCab    G    T        0      0        2 
   4   chr4_85766815     HPrz    G    T        1      2        2 
   4   chr4_85766815     ZBoe    G    T        0      0        2 
   4   chr4_85766815     ZGre    G    T        0      0        2 
   4   chr4_85766815     ZHar    G    T        0      0        2 
   4   chr4_85766815   Sample    G    T        0      0        2 
   4   chr4_85842626     AAsi    G    T        1      2        2 
   4   chr4_85842626     AKia    G    T        0      0        2 
   4   chr4_85842626     AOna    G    T        0      0        2 
   4   chr4_85842626     ASom    G    T      0.5      1        2 
   4   chr4_85842626     HCab    G    T        0      0        2 
   4   chr4_85842626     HPrz    G    T        0      0        2 
   4   chr4_85842626     ZBoe    G    T        0      0        2 
   4   chr4_85842626     ZGre    G    T        0      0        2 
   4   chr4_85842626     ZHar    G    T        0      0        2 
   4   chr4_85842626   Sample    G    T        1      2        2 
   4   chr4_85850817     AAsi    G    C        0      0        2 
   4   chr4_85850817     AKia    G    C        0      0        2 
   4   chr4_85850817     AOna    G    C        0      0        2 
   4   chr4_85850817     ASom    G    C        0      0        2 
   4   chr4_85850817     HCab    G    C        0      0        2 
   4   chr4_85850817     HPrz    G    C        0      0        2 
   4   chr4_85850817     ZBoe    G    C        1      2        2 
   4   chr4_85850817     ZGre    G    C        0      0        2 
   4   chr4_85850817     ZHar    G    C        0      0        2 
   4   chr4_85850817   Sample    G    C        0      0        2 
   4   chr4_85881655     AAsi    G    C        0      0        2 
   4   chr4_85881655     AKia    G    C        0      0        2 
   4   chr4_85881655     AOna    G    C        0      0        2 
   4   chr4_85881655     ASom    G    C        0      0        2 
   4   chr4_85881655     HCab    G    C        0      0        2 
   4   chr4_85881655     HPrz    G    C        0      0        2 
   4   chr4_85881655     ZBoe    G    C      0.5      1        2 
   4   chr4_85881655     ZGre    G    C        0      0        2 
   4   chr4_85881655     ZHar    G    C        0      0        2 
   4   chr4_85881655   Sample    G    C        0      0        2 
   4   chr4_85894252     AAsi    T    G        0      0        2 
   4   chr4_85894252     AKia    T    G        0      0        2 
   4   chr4_85894252     AOna    T    G        0      0        2 
   4   chr4_85894252     ASom    T    G      0.5      1        2 
   4   chr4_85894252     HCab    T    G        0      0        2 
   4   chr4_85894252     HPrz    T    G        0      0        2 
   4   chr4_85894252     ZBoe    T    G        0      0        2 
   4   chr4_85894252     ZGre    T    G        0      0        2 
   4   chr4_85894252     ZHar    T    G        0      0        2 
   4   chr4_85894252   Sample    T    G        0      0        2 
   4   chr4_85916757     AAsi    T    G        0      0        2 
   4   chr4_85916757     AKia    T    G        0      0        2 
   4   chr4_85916757     AOna    T    G        0      0        2 
   4   chr4_85916757     ASom    T    G      0.5      1        2 
   4   chr4_85916757     HCab    T    G        0      0        2 
   4   chr4_85916757     HPrz    T    G        0      0        2 
   4   chr4_85916757     ZBoe    T    G        0      0        2 
   4   chr4_85916757     ZGre    T    G        0      0        2 
   4   chr4_85916757     ZHar    T    G        0      0        2 
   4   chr4_85916757   Sample    T    G        0      0        2 
```
