## Supplementary File 7. Zonkey (Schubert et al. 2017) report for donkey specimen Ancient7. for "No genetic evidence yet for hinnies at Mazongshan (400-160 BCE), northwestern China": excl_ts.frq.strat (part 22 of 92)

```
   4   chr4_85930294     AAsi    T    G        0      0        2 
   4   chr4_85930294     AKia    T    G        0      0        2 
   4   chr4_85930294     AOna    T    G        0      0        2 
   4   chr4_85930294     ASom    T    G        0      0        2 
   4   chr4_85930294     HCab    T    G        1      2        2 
   4   chr4_85930294     HPrz    T    G        1      2        2 
   4   chr4_85930294     ZBoe    T    G        0      0        2 
   4   chr4_85930294     ZGre    T    G        0      0        2 
   4   chr4_85930294     ZHar    T    G        0      0        2 
   4   chr4_85930294   Sample    T    G        0      0        2 
   4   chr4_85947249     AAsi    T    G        0      0        2 
   4   chr4_85947249     AKia    T    G        0      0        2 
   4   chr4_85947249     AOna    T    G        0      0        2 
   4   chr4_85947249     ASom    T    G        0      0        2 
   4   chr4_85947249     HCab    T    G        1      2        2 
   4   chr4_85947249     HPrz    T    G        1      2        2 
   4   chr4_85947249     ZBoe    T    G        0      0        2 
   4   chr4_85947249     ZGre    T    G        0      0        2 
   4   chr4_85947249     ZHar    T    G        0      0        2 
   4   chr4_85947249   Sample    T    G        0      0        2 
   4   chr4_85949531     AAsi    G    C        0      0        2 
   4   chr4_85949531     AKia    G    C        0      0        2 
   4   chr4_85949531     AOna    G    C        0      0        2 
   4   chr4_85949531     ASom    G    C        0      0        2 
   4   chr4_85949531     HCab    G    C        0      0        2 
   4   chr4_85949531     HPrz    G    C        0      0        2 
   4   chr4_85949531     ZBoe    G    C        0      0        2 
   4   chr4_85949531     ZGre    G    C        0      0        2 
   4   chr4_85949531     ZHar    G    C        1      2        2 
   4   chr4_85949531   Sample    G    C        0      0        2 
   4   chr4_85957599     AAsi    T    G        0      0        2 
   4   chr4_85957599     AKia    T    G        0      0        2 
   4   chr4_85957599     AOna    T    G        0      0        2 
   4   chr4_85957599     ASom    T    G        0      0        2 
   4   chr4_85957599     HCab    T    G        1      2        2 
   4   chr4_85957599     HPrz    T    G        1      2        2 
   4   chr4_85957599     ZBoe    T    G        0      0        2 
   4   chr4_85957599     ZGre    T    G        0      0        2 
   4   chr4_85957599     ZHar    T    G        0      0        2 
   4   chr4_85957599   Sample    T    G        0      0        2 
   4   chr4_85970690     AAsi    T    G        0      0        2 
   4   chr4_85970690     AKia    T    G        0      0        2 
   4   chr4_85970690     AOna    T    G        0      0        2 
   4   chr4_85970690     ASom    T    G        0      0        2 
   4   chr4_85970690     HCab    T    G      0.5      1        2 
   4   chr4_85970690     HPrz    T    G        0      0        2 
   4   chr4_85970690     ZBoe    T    G        0      0        2 
   4   chr4_85970690     ZGre    T    G        0      0        2 
   4   chr4_85970690     ZHar    T    G        0      0        2 
   4   chr4_85970690   Sample    T    G        0      0        2 
   4   chr4_85975412     AAsi    A    C        0      0        2 
   4   chr4_85975412     AKia    A    C        0      0        2 
   4   chr4_85975412     AOna    A    C        0      0        2 
   4   chr4_85975412     ASom    A    C      0.5      1        2 
   4   chr4_85975412     HCab    A    C        0      0        2 
   4   chr4_85975412     HPrz    A    C        0      0        2 
   4   chr4_85975412     ZBoe    A    C        0      0        2 
   4   chr4_85975412     ZGre    A    C        0      0        2 
   4   chr4_85975412     ZHar    A    C        0      0        2 
   4   chr4_85975412   Sample    A    C        0      0        2 
   4   chr4_85995950     AAsi    G    C        0      0        2 
   4   chr4_85995950     AKia    G    C        0      0        2 
   4   chr4_85995950     AOna    G    C        0      0        2 
   4   chr4_85995950     ASom    G    C        0      0        2 
   4   chr4_85995950     HCab    G    C        0      0        2 
   4   chr4_85995950     HPrz    G    C        0      0        2 
   4   chr4_85995950     ZBoe    G    C      0.5      1        2 
   4   chr4_85995950     ZGre    G    C        0      0        2 
   4   chr4_85995950     ZHar    G    C        0      0        2 
   4   chr4_85995950   Sample    G    C        0      0        2 
   4   chr4_86002680     AAsi    A    C        0      0        2 
   4   chr4_86002680     AKia    A    C        0      0        2 
   4   chr4_86002680     AOna    A    C        0      0        2 
   4   chr4_86002680     ASom    A    C        0      0        2 
   4   chr4_86002680     HCab    A    C        0      0        2 
   4   chr4_86002680     HPrz    A    C        0      0        2 
   4   chr4_86002680     ZBoe    A    C      0.5      1        2 
   4   chr4_86002680     ZGre    A    C        0      0        2 
   4   chr4_86002680     ZHar    A    C        0      0        2 
   4   chr4_86002680   Sample    A    C        0      0        2 
   4   chr4_86015039     AAsi    C    A        0      0        2 
   4   chr4_86015039     AKia    C    A        0      0        2 
   4   chr4_86015039     AOna    C    A        1      2        2 
   4   chr4_86015039     ASom    C    A        0      0        2 
   4   chr4_86015039     HCab    C    A        0      0        2 
   4   chr4_86015039     HPrz    C    A        0      0        2 
   4   chr4_86015039     ZBoe    C    A        0      0        2 
   4   chr4_86015039     ZGre    C    A        0      0        2 
   4   chr4_86015039     ZHar    C    A        0      0        2 
   4   chr4_86015039   Sample    C    A        0      0        2 
   4   chr4_86029729     AAsi    T    G        0      0        2 
   4   chr4_86029729     AKia    T    G        0      0        2 
   4   chr4_86029729     AOna    T    G        0      0        2 
   4   chr4_86029729     ASom    T    G        0      0        2 
   4   chr4_86029729     HCab    T    G        0      0        2 
   4   chr4_86029729     HPrz    T    G        0      0        2 
   4   chr4_86029729     ZBoe    T    G        0      0        2 
   4   chr4_86029729     ZGre    T    G        0      0        2 
   4   chr4_86029729     ZHar    T    G      0.5      1        2 
   4   chr4_86029729   Sample    T    G        0      0        2 
   4   chr4_86031623     AAsi    T    G        0      0        2 
   4   chr4_86031623     AKia    T    G        0      0        2 
   4   chr4_86031623     AOna    T    G        0      0        2 
   4   chr4_86031623     ASom    T    G        0      0        2 
   4   chr4_86031623     HCab    T    G        0      0        2 
   4   chr4_86031623     HPrz    T    G        0      0        2 
   4   chr4_86031623     ZBoe    T    G        0      0        2 
   4   chr4_86031623     ZGre    T    G        1      2        2 
   4   chr4_86031623     ZHar    T    G        0      0        2 
   4   chr4_86031623   Sample    T    G        0      0        2 
   4   chr4_86041491     AAsi    G    C        0      0        2 
   4   chr4_86041491     AKia    G    C        0      0        2 
   4   chr4_86041491     AOna    G    C        0      0        2 
   4   chr4_86041491     ASom    G    C        0      0        2 
   4   chr4_86041491     HCab    G    C      0.5      1        2 
   4   chr4_86041491     HPrz    G    C        1      2        2 
   4   chr4_86041491     ZBoe    G    C        0      0        2 
   4   chr4_86041491     ZGre    G    C        0      0        2 
   4   chr4_86041491     ZHar    G    C        0      0        2 
   4   chr4_86041491   Sample    G    C        0      0        2 
   4   chr4_86045950     AAsi    C    G        0      0        2 
   4   chr4_86045950     AKia    C    G        0      0        2 
   4   chr4_86045950     AOna    C    G        0      0        2 
   4   chr4_86045950     ASom    C    G        0      0        2 
   4   chr4_86045950     HCab    C    G        0      0        2 
   4   chr4_86045950     HPrz    C    G        0      0        2 
   4   chr4_86045950     ZBoe    C    G        1      2        2 
   4   chr4_86045950     ZGre    C    G        0      0        2 
   4   chr4_86045950     ZHar    C    G        0      0        2 
   4   chr4_86045950   Sample    C    G        0      0        2 
   4   chr4_86076572     AAsi    T    A        0      0        2 
   4   chr4_86076572     AKia    T    A        0      0        2 
   4   chr4_86076572     AOna    T    A        0      0        2 
   4   chr4_86076572     ASom    T    A        0      0        2 
   4   chr4_86076572     HCab    T    A        0      0        2 
   4   chr4_86076572     HPrz    T    A        0      0        2 
   4   chr4_86076572     ZBoe    T    A        1      2        2 
   4   chr4_86076572     ZGre    T    A        0      0        2 
   4   chr4_86076572     ZHar    T    A        0      0        2 
   4   chr4_86076572   Sample    T    A        0      0        2 
   4   chr4_86078513     AAsi    G    C        0      0        2 
   4   chr4_86078513     AKia    G    C        0      0        2 
   4   chr4_86078513     AOna    G    C        0      0        2 
   4   chr4_86078513     ASom    G    C        0      0        2 
   4   chr4_86078513     HCab    G    C        1      2        2 
   4   chr4_86078513     HPrz    G    C        0      0        2 
   4   chr4_86078513     ZBoe    G    C        0      0        2 
   4   chr4_86078513     ZGre    G    C        0      0        2 
   4   chr4_86078513     ZHar    G    C        0      0        2 
   4   chr4_86078513   Sample    G    C        0      0        2 
   4   chr4_86095188     AAsi    C    G        0      0        2 
   4   chr4_86095188     AKia    C    G        0      0        2 
   4   chr4_86095188     AOna    C    G        0      0        2 
   4   chr4_86095188     ASom    C    G        0      0        2 
   4   chr4_86095188     HCab    C    G        1      2        2 
   4   chr4_86095188     HPrz    C    G        1      2        2 
   4   chr4_86095188     ZBoe    C    G        0      0        2 
   4   chr4_86095188     ZGre    C    G        0      0        2 
   4   chr4_86095188     ZHar    C    G        0      0        2 
   4   chr4_86095188   Sample    C    G        0      0        2 
   4   chr4_86104144     AAsi    A    C        0      0        2 
   4   chr4_86104144     AKia    A    C        0      0        2 
   4   chr4_86104144     AOna    A    C        0      0        2 
   4   chr4_86104144     ASom    A    C        0      0        2 
   4   chr4_86104144     HCab    A    C        1      2        2 
   4   chr4_86104144     HPrz    A    C        1      2        2 
   4   chr4_86104144     ZBoe    A    C        0      0        2 
   4   chr4_86104144     ZGre    A    C        0      0        2 
   4   chr4_86104144     ZHar    A    C        0      0        2 
   4   chr4_86104144   Sample    A    C        0      0        2 
   4   chr4_86116999     AAsi    A    C        0      0        2 
   4   chr4_86116999     AKia    A    C        1      2        2 
   4   chr4_86116999     AOna    A    C      0.5      1        2 
   4   chr4_86116999     ASom    A    C        0      0        2 
   4   chr4_86116999     HCab    A    C        0      0        2 
   4   chr4_86116999     HPrz    A    C        0      0        2 
   4   chr4_86116999     ZBoe    A    C        0      0        2 
   4   chr4_86116999     ZGre    A    C        0      0        2 
   4   chr4_86116999     ZHar    A    C        0      0        2 
   4   chr4_86116999   Sample    A    C        0      0        2 
   4   chr4_86158989     AAsi    C    G        0      0        2 
   4   chr4_86158989     AKia    C    G        1      2        2 
   4   chr4_86158989     AOna    C    G      0.5      1        2 
   4   chr4_86158989     ASom    C    G        0      0        2 
   4   chr4_86158989     HCab    C    G        0      0        2 
   4   chr4_86158989     HPrz    C    G        0      0        2 
   4   chr4_86158989     ZBoe    C    G        0      0        2 
   4   chr4_86158989     ZGre    C    G        0      0        2 
   4   chr4_86158989     ZHar    C    G        0      0        2 
   4   chr4_86158989   Sample    C    G        0      0        2 
   4   chr4_86179501     AAsi    C    G        0      0        2 
   4   chr4_86179501     AKia    C    G        0      0        2 
   4   chr4_86179501     AOna    C    G        0      0        2 
   4   chr4_86179501     ASom    C    G        0      0        2 
   4   chr4_86179501     HCab    C    G        0      0        2 
   4   chr4_86179501     HPrz    C    G        0      0        2 
   4   chr4_86179501     ZBoe    C    G        1      2        2 
   4   chr4_86179501     ZGre    C    G        0      0        2 
   4   chr4_86179501     ZHar    C    G        0      0        2 
   4   chr4_86179501   Sample    C    G        0      0        2 
   4   chr4_86182660     AAsi    T    G        1      2        2 
   4   chr4_86182660     AKia    T    G        0      0        2 
   4   chr4_86182660     AOna    T    G        0      0        2 
   4   chr4_86182660     ASom    T    G        1      2        2 
   4   chr4_86182660     HCab    T    G        0      0        2 
   4   chr4_86182660     HPrz    T    G        0      0        2 
   4   chr4_86182660     ZBoe    T    G        0      0        2 
   4   chr4_86182660     ZGre    T    G        0      0        2 
   4   chr4_86182660     ZHar    T    G        0      0        2 
   4   chr4_86182660   Sample    T    G        1      2        2 
   4   chr4_86193944     AAsi    C    A      0.5      1        2 
   4   chr4_86193944     AKia    C    A        0      0        2 
   4   chr4_86193944     AOna    C    A        0      0        2 
   4   chr4_86193944     ASom    C    A        0      0        2 
   4   chr4_86193944     HCab    C    A        0      0        2 
   4   chr4_86193944     HPrz    C    A        0      0        2 
   4   chr4_86193944     ZBoe    C    A        0      0        2 
   4   chr4_86193944     ZGre    C    A        0      0        2 
   4   chr4_86193944     ZHar    C    A        0      0        2 
   4   chr4_86193944   Sample    C    A        1      2        2 
   4   chr4_86220441     AAsi    C    A        0      0        2 
   4   chr4_86220441     AKia    C    A        0      0        2 
   4   chr4_86220441     AOna    C    A      0.5      1        2 
   4   chr4_86220441     ASom    C    A        0      0        2 
   4   chr4_86220441     HCab    C    A        0      0        2 
   4   chr4_86220441     HPrz    C    A        0      0        2 
   4   chr4_86220441     ZBoe    C    A        0      0        2 
   4   chr4_86220441     ZGre    C    A        0      0        2 
   4   chr4_86220441     ZHar    C    A        0      0        2 
   4   chr4_86220441   Sample    C    A        0      0        2 
   4   chr4_86241878     AAsi    T    G        0      0        2 
   4   chr4_86241878     AKia    T    G        0      0        2 
   4   chr4_86241878     AOna    T    G        0      0        2 
   4   chr4_86241878     ASom    T    G        0      0        2 
   4   chr4_86241878     HCab    T    G        0      0        2 
   4   chr4_86241878     HPrz    T    G        0      0        2 
   4   chr4_86241878     ZBoe    T    G        1      2        2 
   4   chr4_86241878     ZGre    T    G        0      0        2 
   4   chr4_86241878     ZHar    T    G        0      0        2 
   4   chr4_86241878   Sample    T    G        0      0        2 
   4   chr4_86245759     AAsi    T    A        0      0        2 
   4   chr4_86245759     AKia    T    A        0      0        2 
   4   chr4_86245759     AOna    T    A        0      0        2 
   4   chr4_86245759     ASom    T    A        0      0        2 
   4   chr4_86245759     HCab    T    A        0      0        2 
   4   chr4_86245759     HPrz    T    A        0      0        2 
   4   chr4_86245759     ZBoe    T    A        1      2        2 
   4   chr4_86245759     ZGre    T    A        1      2        2 
   4   chr4_86245759     ZHar    T    A        1      2        2 
   4   chr4_86245759   Sample    T    A        0      0        2 
   4   chr4_86249699     AAsi    C    G        1      2        2 
   4   chr4_86249699     AKia    C    G        0      0        2 
   4   chr4_86249699     AOna    C    G        0      0        2 
   4   chr4_86249699     ASom    C    G        1      2        2 
   4   chr4_86249699     HCab    C    G        0      0        2 
   4   chr4_86249699     HPrz    C    G        0      0        2 
   4   chr4_86249699     ZBoe    C    G        0      0        2 
   4   chr4_86249699     ZGre    C    G        0      0        2 
   4   chr4_86249699     ZHar    C    G        0      0        2 
   4   chr4_86249699   Sample    C    G        1      2        2 
   4   chr4_86250282     AAsi    A    C        0      0        2 
   4   chr4_86250282     AKia    A    C        1      2        2 
   4   chr4_86250282     AOna    A    C        0      0        2 
   4   chr4_86250282     ASom    A    C        0      0        2 
   4   chr4_86250282     HCab    A    C        0      0        2 
   4   chr4_86250282     HPrz    A    C        0      0        2 
   4   chr4_86250282     ZBoe    A    C        0      0        2 
   4   chr4_86250282     ZGre    A    C        0      0        2 
   4   chr4_86250282     ZHar    A    C        0      0        2 
   4   chr4_86250282   Sample    A    C        0      0        2 
   4   chr4_86265075     AAsi    G    T        0      0        2 
   4   chr4_86265075     AKia    G    T        0      0        2 
   4   chr4_86265075     AOna    G    T        0      0        2 
   4   chr4_86265075     ASom    G    T        0      0        2 
   4   chr4_86265075     HCab    G    T        0      0        2 
   4   chr4_86265075     HPrz    G    T        0      0        2 
   4   chr4_86265075     ZBoe    G    T        0      0        2 
   4   chr4_86265075     ZGre    G    T        0      0        2 
   4   chr4_86265075     ZHar    G    T        1      2        2 
   4   chr4_86265075   Sample    G    T        0      0        2 
   4   chr4_86265417     AAsi    G    T        0      0        2 
   4   chr4_86265417     AKia    G    T        0      0        2 
   4   chr4_86265417     AOna    G    T        0      0        2 
   4   chr4_86265417     ASom    G    T        0      0        2 
   4   chr4_86265417     HCab    G    T        0      0        2 
   4   chr4_86265417     HPrz    G    T        0      0        2 
   4   chr4_86265417     ZBoe    G    T        0      0        2 
   4   chr4_86265417     ZGre    G    T        0      0        2 
   4   chr4_86265417     ZHar    G    T        1      2        2 
   4   chr4_86265417   Sample    G    T        0      0        2 
   4   chr4_86271368     AAsi    T    A        0      0        2 
   4   chr4_86271368     AKia    T    A        1      2        2 
   4   chr4_86271368     AOna    T    A        1      2        2 
   4   chr4_86271368     ASom    T    A        0      0        2 
   4   chr4_86271368     HCab    T    A        0      0        2 
   4   chr4_86271368     HPrz    T    A        0      0        2 
   4   chr4_86271368     ZBoe    T    A        1      2        2 
   4   chr4_86271368     ZGre    T    A        0      0        2 
   4   chr4_86271368     ZHar    T    A        0      0        2 
   4   chr4_86271368   Sample    T    A        0      0        2 
   4   chr4_86277961     AAsi    A    C        0      0        2 
   4   chr4_86277961     AKia    A    C        0      0        2 
   4   chr4_86277961     AOna    A    C        0      0        2 
   4   chr4_86277961     ASom    A    C        0      0        2 
   4   chr4_86277961     HCab    A    C        0      0        2 
   4   chr4_86277961     HPrz    A    C        0      0        2 
   4   chr4_86277961     ZBoe    A    C        0      0        2 
   4   chr4_86277961     ZGre    A    C        1      2        2 
   4   chr4_86277961     ZHar    A    C        0      0        2 
   4   chr4_86277961   Sample    A    C        0      0        2 
   4   chr4_86280057     AAsi    T    G        1      2        2 
   4   chr4_86280057     AKia    T    G        0      0        2 
   4   chr4_86280057     AOna    T    G        0      0        2 
   4   chr4_86280057     ASom    T    G      0.5      1        2 
   4   chr4_86280057     HCab    T    G        0      0        2 
   4   chr4_86280057     HPrz    T    G        0      0        2 
   4   chr4_86280057     ZBoe    T    G        0      0        2 
   4   chr4_86280057     ZGre    T    G        0      0        2 
   4   chr4_86280057     ZHar    T    G        0      0        2 
   4   chr4_86280057   Sample    T    G        1      2        2 
   4   chr4_86284120     AAsi    G    C        1      2        2 
   4   chr4_86284120     AKia    G    C        0      0        2 
   4   chr4_86284120     AOna    G    C        0      0        2 
   4   chr4_86284120     ASom    G    C        1      2        2 
   4   chr4_86284120     HCab    G    C        0      0        2 
   4   chr4_86284120     HPrz    G    C        0      0        2 
   4   chr4_86284120     ZBoe    G    C        0      0        2 
   4   chr4_86284120     ZGre    G    C        0      0        2 
   4   chr4_86284120     ZHar    G    C        0      0        2 
   4   chr4_86284120   Sample    G    C        1      2        2 
   4   chr4_86291204     AAsi    G    T        0      0        2 
   4   chr4_86291204     AKia    G    T        0      0        2 
   4   chr4_86291204     AOna    G    T        0      0        2 
   4   chr4_86291204     ASom    G    T        0      0        2 
   4   chr4_86291204     HCab    G    T        0      0        2 
   4   chr4_86291204     HPrz    G    T        0      0        2 
   4   chr4_86291204     ZBoe    G    T        0      0        2 
   4   chr4_86291204     ZGre    G    T        0      0        2 
   4   chr4_86291204     ZHar    G    T        1      2        2 
   4   chr4_86291204   Sample    G    T        0      0        2 
   4   chr4_86299863     AAsi    T    G        1      2        2 
   4   chr4_86299863     AKia    T    G        0      0        2 
   4   chr4_86299863     AOna    T    G        0      0        2 
   4   chr4_86299863     ASom    T    G        1      2        2 
   4   chr4_86299863     HCab    T    G        0      0        2 
   4   chr4_86299863     HPrz    T    G        0      0        2 
   4   chr4_86299863     ZBoe    T    G        0      0        2 
   4   chr4_86299863     ZGre    T    G        0      0        2 
   4   chr4_86299863     ZHar    T    G        0      0        2 
   4   chr4_86299863   Sample    T    G        1      2        2 
   4   chr4_86303079     AAsi    G    T        0      0        2 
   4   chr4_86303079     AKia    G    T        0      0        2 
   4   chr4_86303079     AOna    G    T        0      0        2 
   4   chr4_86303079     ASom    G    T      0.5      1        2 
   4   chr4_86303079     HCab    G    T        0      0        2 
   4   chr4_86303079     HPrz    G    T        0      0        2 
   4   chr4_86303079     ZBoe    G    T        0      0        2 
   4   chr4_86303079     ZGre    G    T        0      0        2 
   4   chr4_86303079     ZHar    G    T        0      0        2 
   4   chr4_86303079   Sample    G    T        0      0        2 
   4   chr4_86305205     AAsi    T    G        0      0        2 
   4   chr4_86305205     AKia    T    G        0      0        2 
   4   chr4_86305205     AOna    T    G        0      0        2 
   4   chr4_86305205     ASom    T    G        0      0        2 
   4   chr4_86305205     HCab    T    G        0      0        2 
   4   chr4_86305205     HPrz    T    G        0      0        2 
   4   chr4_86305205     ZBoe    T    G        0      0        2 
   4   chr4_86305205     ZGre    T    G      0.5      1        2 
   4   chr4_86305205     ZHar    T    G        0      0        2 
   4   chr4_86305205   Sample    T    G        0      0        2 
   4   chr4_86305692     AAsi    C    A        0      0        2 
   4   chr4_86305692     AKia    C    A      0.5      1        2 
   4   chr4_86305692     AOna    C    A        0      0        2 
   4   chr4_86305692     ASom    C    A        0      0        2 
   4   chr4_86305692     HCab    C    A        0      0        2 
   4   chr4_86305692     HPrz    C    A        0      0        2 
   4   chr4_86305692     ZBoe    C    A        0      0        2 
   4   chr4_86305692     ZGre    C    A        0      0        2 
   4   chr4_86305692     ZHar    C    A        0      0        2 
   4   chr4_86305692   Sample    C    A        0      0        2 
   4   chr4_86306286     AAsi    G    T        0      0        2 
   4   chr4_86306286     AKia    G    T        1      2        2 
   4   chr4_86306286     AOna    G    T        0      0        2 
   4   chr4_86306286     ASom    G    T        0      0        2 
   4   chr4_86306286     HCab    G    T        0      0        2 
   4   chr4_86306286     HPrz    G    T        0      0        2 
   4   chr4_86306286     ZBoe    G    T        0      0        2 
   4   chr4_86306286     ZGre    G    T        0      0        2 
   4   chr4_86306286     ZHar    G    T        0      0        2 
   4   chr4_86306286   Sample    G    T        0      0        2 
   4   chr4_86311385     AAsi    A    C        0      0        2 
   4   chr4_86311385     AKia    A    C        0      0        2 
   4   chr4_86311385     AOna    A    C        0      0        2 
   4   chr4_86311385     ASom    A    C        0      0        2 
   4   chr4_86311385     HCab    A    C        0      0        2 
   4   chr4_86311385     HPrz    A    C        0      0        2 
   4   chr4_86311385     ZBoe    A    C        0      0        2 
   4   chr4_86311385     ZGre    A    C        0      0        2 
   4   chr4_86311385     ZHar    A    C        1      2        2 
   4   chr4_86311385   Sample    A    C        0      0        2 
   4   chr4_86314852     AAsi    A    T        0      0        2 
   4   chr4_86314852     AKia    A    T        0      0        2 
   4   chr4_86314852     AOna    A    T        0      0        2 
   4   chr4_86314852     ASom    A    T        0      0        2 
   4   chr4_86314852     HCab    A    T        0      0        2 
   4   chr4_86314852     HPrz    A    T        0      0        2 
   4   chr4_86314852     ZBoe    A    T        0      0        2 
   4   chr4_86314852     ZGre    A    T        0      0        2 
   4   chr4_86314852     ZHar    A    T        1      2        2 
   4   chr4_86314852   Sample    A    T        0      0        2 
   4   chr4_86316615     AAsi    A    T        0      0        2 
   4   chr4_86316615     AKia    A    T        0      0        2 
   4   chr4_86316615     AOna    A    T        0      0        2 
   4   chr4_86316615     ASom    A    T        0      0        2 
   4   chr4_86316615     HCab    A    T        0      0        2 
   4   chr4_86316615     HPrz    A    T        0      0        2 
   4   chr4_86316615     ZBoe    A    T        0      0        2 
   4   chr4_86316615     ZGre    A    T        0      0        2 
   4   chr4_86316615     ZHar    A    T        1      2        2 
   4   chr4_86316615   Sample    A    T        0      0        2 
   4   chr4_86317525     AAsi    T    A        0      0        2 
   4   chr4_86317525     AKia    T    A        0      0        2 
   4   chr4_86317525     AOna    T    A        0      0        2 
   4   chr4_86317525     ASom    T    A        0      0        2 
   4   chr4_86317525     HCab    T    A        0      0        2 
   4   chr4_86317525     HPrz    T    A        0      0        2 
   4   chr4_86317525     ZBoe    T    A        0      0        2 
   4   chr4_86317525     ZGre    T    A        0      0        2 
   4   chr4_86317525     ZHar    T    A        1      2        2 
   4   chr4_86317525   Sample    T    A        0      0        2 
   4   chr4_86334543     AAsi    G    C        1      2        2 
   4   chr4_86334543     AKia    G    C        0      0        2 
   4   chr4_86334543     AOna    G    C        0      0        2 
   4   chr4_86334543     ASom    G    C        1      2        2 
   4   chr4_86334543     HCab    G    C        0      0        2 
   4   chr4_86334543     HPrz    G    C        0      0        2 
   4   chr4_86334543     ZBoe    G    C        0      0        2 
   4   chr4_86334543     ZGre    G    C        0      0        2 
   4   chr4_86334543     ZHar    G    C        0      0        2 
   4   chr4_86334543   Sample    G    C        1      2        2 
   4   chr4_86337358     AAsi    A    C        0      0        2 
   4   chr4_86337358     AKia    A    C        0      0        2 
   4   chr4_86337358     AOna    A    C        0      0        2 
   4   chr4_86337358     ASom    A    C        0      0        2 
   4   chr4_86337358     HCab    A    C      0.5      1        2 
   4   chr4_86337358     HPrz    A    C        0      0        2 
   4   chr4_86337358     ZBoe    A    C        0      0        2 
   4   chr4_86337358     ZGre    A    C        0      0        2 
   4   chr4_86337358     ZHar    A    C        0      0        2 
   4   chr4_86337358   Sample    A    C        0      0        2 
   4   chr4_86373436     AAsi    T    A        0      0        2 
   4   chr4_86373436     AKia    T    A        0      0        2 
   4   chr4_86373436     AOna    T    A        0      0        2 
   4   chr4_86373436     ASom    T    A        0      0        2 
   4   chr4_86373436     HCab    T    A        0      0        2 
   4   chr4_86373436     HPrz    T    A        0      0        2 
   4   chr4_86373436     ZBoe    T    A      0.5      1        2 
   4   chr4_86373436     ZGre    T    A        0      0        2 
   4   chr4_86373436     ZHar    T    A        0      0        2 
   4   chr4_86373436   Sample    T    A        0      0        2 
   4   chr4_86391321     AAsi    C    G        0      0        2 
   4   chr4_86391321     AKia    C    G        0      0        2 
   4   chr4_86391321     AOna    C    G        0      0        2 
   4   chr4_86391321     ASom    C    G        1      2        2 
   4   chr4_86391321     HCab    C    G        1      2        2 
   4   chr4_86391321     HPrz    C    G        1      2        2 
   4   chr4_86391321     ZBoe    C    G        0      0        2 
   4   chr4_86391321     ZGre    C    G        0      0        2 
   4   chr4_86391321     ZHar    C    G        0      0        2 
   4   chr4_86391321   Sample    C    G        0      0        2 
   4   chr4_86392204     AAsi    C    A        0      0        2 
   4   chr4_86392204     AKia    C    A        0      0        2 
   4   chr4_86392204     AOna    C    A        0      0        2 
   4   chr4_86392204     ASom    C    A        0      0        2 
   4   chr4_86392204     HCab    C    A        0      0        2 
   4   chr4_86392204     HPrz    C    A        0      0        2 
   4   chr4_86392204     ZBoe    C    A      0.5      1        2 
   4   chr4_86392204     ZGre    C    A        0      0        2 
   4   chr4_86392204     ZHar    C    A        0      0        2 
   4   chr4_86392204   Sample    C    A        0      0        2 
   4   chr4_86406804     AAsi    C    G        0      0        2 
   4   chr4_86406804     AKia    C    G        0      0        2 
   4   chr4_86406804     AOna    C    G      0.5      1        2 
   4   chr4_86406804     ASom    C    G        0      0        2 
   4   chr4_86406804     HCab    C    G        0      0        2 
   4   chr4_86406804     HPrz    C    G        0      0        2 
   4   chr4_86406804     ZBoe    C    G        0      0        2 
   4   chr4_86406804     ZGre    C    G        0      0        2 
   4   chr4_86406804     ZHar    C    G        0      0        2 
   4   chr4_86406804   Sample    C    G        0      0        2 
   4   chr4_86424389     AAsi    T    G        0      0        2 
   4   chr4_86424389     AKia    T    G        0      0        2 
   4   chr4_86424389     AOna    T    G        0      0        2 
   4   chr4_86424389     ASom    T    G        0      0        2 
   4   chr4_86424389     HCab    T    G        0      0        2 
   4   chr4_86424389     HPrz    T    G        0      0        2 
   4   chr4_86424389     ZBoe    T    G      0.5      1        2 
   4   chr4_86424389     ZGre    T    G        0      0        2 
   4   chr4_86424389     ZHar    T    G        0      0        2 
   4   chr4_86424389   Sample    T    G        0      0        2 
   4   chr4_86445538     AAsi    G    C        0      0        2 
   4   chr4_86445538     AKia    G    C        0      0        2 
   4   chr4_86445538     AOna    G    C        0      0        2 
   4   chr4_86445538     ASom    G    C        0      0        2 
   4   chr4_86445538     HCab    G    C        0      0        2 
   4   chr4_86445538     HPrz    G    C        0      0        2 
   4   chr4_86445538     ZBoe    G    C        0      0        2 
   4   chr4_86445538     ZGre    G    C        1      2        2 
   4   chr4_86445538     ZHar    G    C        0      0        2 
   4   chr4_86445538   Sample    G    C        0      0        2 
   4   chr4_86475428     AAsi    T    G        0      0        2 
   4   chr4_86475428     AKia    T    G        0      0        2 
   4   chr4_86475428     AOna    T    G        0      0        2 
   4   chr4_86475428     ASom    T    G        0      0        2 
   4   chr4_86475428     HCab    T    G        0      0        2 
   4   chr4_86475428     HPrz    T    G        0      0        2 
   4   chr4_86475428     ZBoe    T    G        1      2        2 
   4   chr4_86475428     ZGre    T    G        0      0        2 
   4   chr4_86475428     ZHar    T    G        0      0        2 
   4   chr4_86475428   Sample    T    G        0      0        2 
   4   chr4_86496137     AAsi    C    G        0      0        2 
   4   chr4_86496137     AKia    C    G        0      0        2 
   4   chr4_86496137     AOna    C    G        0      0        2 
   4   chr4_86496137     ASom    C    G        0      0        2 
   4   chr4_86496137     HCab    C    G      0.5      1        2 
   4   chr4_86496137     HPrz    C    G        0      0        2 
   4   chr4_86496137     ZBoe    C    G        0      0        2 
   4   chr4_86496137     ZGre    C    G        0      0        2 
   4   chr4_86496137     ZHar    C    G        0      0        2 
   4   chr4_86496137   Sample    C    G        0      0        2 
   4   chr4_86521572     AAsi    T    G        0      0        2 
   4   chr4_86521572     AKia    T    G        0      0        2 
   4   chr4_86521572     AOna    T    G        0      0        2 
   4   chr4_86521572     ASom    T    G        0      0        2 
   4   chr4_86521572     HCab    T    G        0      0        2 
   4   chr4_86521572     HPrz    T    G        0      0        2 
   4   chr4_86521572     ZBoe    T    G        0      0        2 
   4   chr4_86521572     ZGre    T    G      0.5      1        2 
   4   chr4_86521572     ZHar    T    G        0      0        2 
   4   chr4_86521572   Sample    T    G        0      0        2 
   4   chr4_86523055     AAsi    G    T        0      0        2 
   4   chr4_86523055     AKia    G    T        0      0        2 
   4   chr4_86523055     AOna    G    T        0      0        2 
   4   chr4_86523055     ASom    G    T        0      0        2 
   4   chr4_86523055     HCab    G    T        0      0        2 
   4   chr4_86523055     HPrz    G    T        0      0        2 
   4   chr4_86523055     ZBoe    G    T        0      0        2 
   4   chr4_86523055     ZGre    G    T        0      0        2 
   4   chr4_86523055     ZHar    G    T        1      2        2 
   4   chr4_86523055   Sample    G    T        0      0        2 
   4   chr4_86535544     AAsi    C    G        0      0        2 
   4   chr4_86535544     AKia    C    G        0      0        2 
   4   chr4_86535544     AOna    C    G        0      0        2 
   4   chr4_86535544     ASom    C    G        0      0        2 
   4   chr4_86535544     HCab    C    G        0      0        2 
   4   chr4_86535544     HPrz    C    G        0      0        2 
   4   chr4_86535544     ZBoe    C    G      0.5      1        2 
   4   chr4_86535544     ZGre    C    G        0      0        2 
   4   chr4_86535544     ZHar    C    G        0      0        2 
   4   chr4_86535544   Sample    C    G        0      0        2 
   4   chr4_86544469     AAsi    C    G        0      0        2 
   4   chr4_86544469     AKia    C    G        0      0        2 
   4   chr4_86544469     AOna    C    G        0      0        2 
   4   chr4_86544469     ASom    C    G        1      2        2 
   4   chr4_86544469     HCab    C    G        0      0        2 
   4   chr4_86544469     HPrz    C    G        0      0        2 
   4   chr4_86544469     ZBoe    C    G        0      0        2 
   4   chr4_86544469     ZGre    C    G        0      0        2 
   4   chr4_86544469     ZHar    C    G        0      0        2 
   4   chr4_86544469   Sample    C    G        0      0        2 
   4   chr4_86559318     AAsi    T    G        0      0        2 
   4   chr4_86559318     AKia    T    G        0      0        2 
   4   chr4_86559318     AOna    T    G        0      0        2 
   4   chr4_86559318     ASom    T    G        0      0        2 
   4   chr4_86559318     HCab    T    G        1      2        2 
   4   chr4_86559318     HPrz    T    G        1      2        2 
   4   chr4_86559318     ZBoe    T    G        0      0        2 
   4   chr4_86559318     ZGre    T    G        0      0        2 
   4   chr4_86559318     ZHar    T    G        0      0        2 
   4   chr4_86559318   Sample    T    G        0      0        2 
   4   chr4_86561061     AAsi    A    C        0      0        2 
   4   chr4_86561061     AKia    A    C        0      0        2 
   4   chr4_86561061     AOna    A    C        0      0        2 
   4   chr4_86561061     ASom    A    C        0      0        2 
   4   chr4_86561061     HCab    A    C        1      2        2 
   4   chr4_86561061     HPrz    A    C        1      2        2 
   4   chr4_86561061     ZBoe    A    C        0      0        2 
   4   chr4_86561061     ZGre    A    C        0      0        2 
   4   chr4_86561061     ZHar    A    C        0      0        2 
   4   chr4_86561061   Sample    A    C        0      0        2 
   4   chr4_86562645     AAsi    C    G        0      0        2 
   4   chr4_86562645     AKia    C    G        0      0        2 
   4   chr4_86562645     AOna    C    G        0      0        2 
   4   chr4_86562645     ASom    C    G        0      0        2 
   4   chr4_86562645     HCab    C    G      0.5      1        2 
   4   chr4_86562645     HPrz    C    G      0.5      1        2 
   4   chr4_86562645     ZBoe    C    G        0      0        2 
   4   chr4_86562645     ZGre    C    G        0      0        2 
   4   chr4_86562645     ZHar    C    G        0      0        2 
   4   chr4_86562645   Sample    C    G        0      0        2 
   4   chr4_86563691     AAsi    T    G        0      0        2 
   4   chr4_86563691     AKia    T    G        0      0        2 
   4   chr4_86563691     AOna    T    G        0      0        2 
   4   chr4_86563691     ASom    T    G        0      0        2 
   4   chr4_86563691     HCab    T    G        1      2        2 
   4   chr4_86563691     HPrz    T    G        0      0        2 
   4   chr4_86563691     ZBoe    T    G        0      0        2 
   4   chr4_86563691     ZGre    T    G        0      0        2 
   4   chr4_86563691     ZHar    T    G        0      0        2 
   4   chr4_86563691   Sample    T    G        0      0        2 
   4   chr4_86572378     AAsi    A    C        0      0        2 
   4   chr4_86572378     AKia    A    C        0      0        2 
   4   chr4_86572378     AOna    A    C        0      0        2 
   4   chr4_86572378     ASom    A    C        0      0        2 
   4   chr4_86572378     HCab    A    C        1      2        2 
   4   chr4_86572378     HPrz    A    C      0.5      1        2 
   4   chr4_86572378     ZBoe    A    C        0      0        2 
   4   chr4_86572378     ZGre    A    C        0      0        2 
   4   chr4_86572378     ZHar    A    C        0      0        2 
   4   chr4_86572378   Sample    A    C        0      0        2 
   4   chr4_86600667     AAsi    G    C        0      0        2 
   4   chr4_86600667     AKia    G    C        0      0        2 
   4   chr4_86600667     AOna    G    C      0.5      1        2 
   4   chr4_86600667     ASom    G    C        0      0        2 
   4   chr4_86600667     HCab    G    C        0      0        2 
   4   chr4_86600667     HPrz    G    C        0      0        2 
   4   chr4_86600667     ZBoe    G    C        0      0        2 
   4   chr4_86600667     ZGre    G    C        0      0        2 
   4   chr4_86600667     ZHar    G    C        0      0        2 
   4   chr4_86600667   Sample    G    C        0      0        2 
   4   chr4_86608615     AAsi    G    C        0      0        2 
   4   chr4_86608615     AKia    G    C        0      0        2 
   4   chr4_86608615     AOna    G    C      0.5      1        2 
   4   chr4_86608615     ASom    G    C        0      0        2 
   4   chr4_86608615     HCab    G    C        0      0        2 
   4   chr4_86608615     HPrz    G    C        0      0        2 
   4   chr4_86608615     ZBoe    G    C        0      0        2 
   4   chr4_86608615     ZGre    G    C        0      0        2 
   4   chr4_86608615     ZHar    G    C        0      0        2 
   4   chr4_86608615   Sample    G    C        0      0        2 
   4   chr4_86614205     AAsi    C    A        0      0        2 
   4   chr4_86614205     AKia    C    A        0      0        2 
   4   chr4_86614205     AOna    C    A        0      0        2 
   4   chr4_86614205     ASom    C    A        0      0        2 
   4   chr4_86614205     HCab    C    A        0      0        2 
   4   chr4_86614205     HPrz    C    A        0      0        2 
   4   chr4_86614205     ZBoe    C    A      0.5      1        2 
   4   chr4_86614205     ZGre    C    A      0.5      1        2 
   4   chr4_86614205     ZHar    C    A        0      0        2 
   4   chr4_86614205   Sample    C    A        0      0        2 
   4   chr4_86620883     AAsi    G    T        0      0        2 
   4   chr4_86620883     AKia    G    T        0      0        2 
   4   chr4_86620883     AOna    G    T        0      0        2 
   4   chr4_86620883     ASom    G    T        0      0        2 
   4   chr4_86620883     HCab    G    T        1      2        2 
   4   chr4_86620883     HPrz    G    T        1      2        2 
   4   chr4_86620883     ZBoe    G    T        0      0        2 
   4   chr4_86620883     ZGre    G    T        0      0        2 
   4   chr4_86620883     ZHar    G    T        0      0        2 
   4   chr4_86620883   Sample    G    T        0      0        2 
   4   chr4_86624270     AAsi    T    G        0      0        2 
   4   chr4_86624270     AKia    T    G        0      0        2 
   4   chr4_86624270     AOna    T    G        0      0        2 
   4   chr4_86624270     ASom    T    G        0      0        2 
   4   chr4_86624270     HCab    T    G        1      2        2 
   4   chr4_86624270     HPrz    T    G        1      2        2 
   4   chr4_86624270     ZBoe    T    G        0      0        2 
   4   chr4_86624270     ZGre    T    G        0      0        2 
   4   chr4_86624270     ZHar    T    G        0      0        2 
   4   chr4_86624270   Sample    T    G        0      0        2 
   4   chr4_86661038     AAsi    T    G        0      0        2 
   4   chr4_86661038     AKia    T    G        0      0        2 
   4   chr4_86661038     AOna    T    G        0      0        2 
   4   chr4_86661038     ASom    T    G        0      0        2 
   4   chr4_86661038     HCab    T    G        1      2        2 
   4   chr4_86661038     HPrz    T    G        1      2        2 
   4   chr4_86661038     ZBoe    T    G        0      0        2 
   4   chr4_86661038     ZGre    T    G        0      0        2 
   4   chr4_86661038     ZHar    T    G        0      0        2 
   4   chr4_86661038   Sample    T    G        0      0        2 
   4   chr4_86665446     AAsi    C    G        0      0        2 
   4   chr4_86665446     AKia    C    G        0      0        2 
   4   chr4_86665446     AOna    C    G        0      0        2 
   4   chr4_86665446     ASom    C    G        0      0        2 
   4   chr4_86665446     HCab    C    G        0      0        2 
   4   chr4_86665446     HPrz    C    G        0      0        2 
   4   chr4_86665446     ZBoe    C    G        0      0        2 
   4   chr4_86665446     ZGre    C    G        1      2        2 
   4   chr4_86665446     ZHar    C    G        0      0        2 
   4   chr4_86665446   Sample    C    G        0      0        2 
   4   chr4_86686509     AAsi    G    C        1      2        2 
   4   chr4_86686509     AKia    G    C        0      0        2 
   4   chr4_86686509     AOna    G    C        0      0        2 
   4   chr4_86686509     ASom    G    C        1      2        2 
   4   chr4_86686509     HCab    G    C        0      0        2 
   4   chr4_86686509     HPrz    G    C        0      0        2 
   4   chr4_86686509     ZBoe    G    C        0      0        2 
   4   chr4_86686509     ZGre    G    C        0      0        2 
   4   chr4_86686509     ZHar    G    C        0      0        2 
   4   chr4_86686509   Sample    G    C        0      0        2 
   4   chr4_86686661     AAsi    G    T        0      0        2 
   4   chr4_86686661     AKia    G    T        0      0        2 
   4   chr4_86686661     AOna    G    T        0      0        2 
   4   chr4_86686661     ASom    G    T        0      0        2 
   4   chr4_86686661     HCab    G    T        0      0        2 
   4   chr4_86686661     HPrz    G    T        0      0        2 
   4   chr4_86686661     ZBoe    G    T        0      0        2 
   4   chr4_86686661     ZGre    G    T        1      2        2 
   4   chr4_86686661     ZHar    G    T        0      0        2 
   4   chr4_86686661   Sample    G    T        0      0        2 
   4   chr4_86690964     AAsi    A    C        0      0        2 
   4   chr4_86690964     AKia    A    C        0      0        2 
   4   chr4_86690964     AOna    A    C        0      0        2 
   4   chr4_86690964     ASom    A    C        0      0        2 
   4   chr4_86690964     HCab    A    C        1      2        2 
   4   chr4_86690964     HPrz    A    C        1      2        2 
   4   chr4_86690964     ZBoe    A    C        0      0        2 
   4   chr4_86690964     ZGre    A    C        0      0        2 
   4   chr4_86690964     ZHar    A    C        0      0        2 
   4   chr4_86690964   Sample    A    C        0      0        2 
   4   chr4_86692177     AAsi    T    G        0      0        2 
   4   chr4_86692177     AKia    T    G        0      0        2 
   4   chr4_86692177     AOna    T    G        0      0        2 
   4   chr4_86692177     ASom    T    G        0      0        2 
   4   chr4_86692177     HCab    T    G        1      2        2 
   4   chr4_86692177     HPrz    T    G        1      2        2 
   4   chr4_86692177     ZBoe    T    G        0      0        2 
   4   chr4_86692177     ZGre    T    G        0      0        2 
   4   chr4_86692177     ZHar    T    G        0      0        2 
   4   chr4_86692177   Sample    T    G        0      0        2 
   4   chr4_86699266     AAsi    T    G      0.5      1        2 
   4   chr4_86699266     AKia    T    G        0      0        2 
   4   chr4_86699266     AOna    T    G        0      0        2 
   4   chr4_86699266     ASom    T    G        1      2        2 
   4   chr4_86699266     HCab    T    G        0      0        2 
   4   chr4_86699266     HPrz    T    G        0      0        2 
   4   chr4_86699266     ZBoe    T    G        0      0        2 
   4   chr4_86699266     ZGre    T    G        0      0        2 
   4   chr4_86699266     ZHar    T    G        0      0        2 
   4   chr4_86699266   Sample    T    G        1      2        2 
   4   chr4_86704993     AAsi    A    C        0      0        2 
   4   chr4_86704993     AKia    A    C        0      0        2 
   4   chr4_86704993     AOna    A    C        0      0        2 
   4   chr4_86704993     ASom    A    C        0      0        2 
   4   chr4_86704993     HCab    A    C        0      0        2 
   4   chr4_86704993     HPrz    A    C        0      0        2 
   4   chr4_86704993     ZBoe    A    C        0      0        2 
   4   chr4_86704993     ZGre    A    C        0      0        2 
   4   chr4_86704993     ZHar    A    C      0.5      1        2 
   4   chr4_86704993   Sample    A    C        0      0        2 
   4   chr4_86723632     AAsi    G    C        0      0        2 
   4   chr4_86723632     AKia    G    C        0      0        2 
   4   chr4_86723632     AOna    G    C        1      2        2 
   4   chr4_86723632     ASom    G    C        0      0        2 
   4   chr4_86723632     HCab    G    C        0      0        2 
   4   chr4_86723632     HPrz    G    C        0      0        2 
   4   chr4_86723632     ZBoe    G    C        0      0        2 
   4   chr4_86723632     ZGre    G    C        0      0        2 
   4   chr4_86723632     ZHar    G    C        0      0        2 
   4   chr4_86723632   Sample    G    C        0      0        2 
   4   chr4_86727207     AAsi    A    C        0      0        2 
   4   chr4_86727207     AKia    A    C        1      2        2 
   4   chr4_86727207     AOna    A    C      0.5      1        2 
   4   chr4_86727207     ASom    A    C        0      0        2 
   4   chr4_86727207     HCab    A    C        0      0        2 
   4   chr4_86727207     HPrz    A    C        0      0        2 
   4   chr4_86727207     ZBoe    A    C        0      0        2 
   4   chr4_86727207     ZGre    A    C        0      0        2 
   4   chr4_86727207     ZHar    A    C        0      0        2 
   4   chr4_86727207   Sample    A    C        0      0        2 
   4   chr4_86728990     AAsi    A    C        0      0        2 
   4   chr4_86728990     AKia    A    C        1      2        2 
   4   chr4_86728990     AOna    A    C        0      0        2 
   4   chr4_86728990     ASom    A    C        0      0        2 
   4   chr4_86728990     HCab    A    C        0      0        2 
   4   chr4_86728990     HPrz    A    C        0      0        2 
   4   chr4_86728990     ZBoe    A    C        0      0        2 
   4   chr4_86728990     ZGre    A    C        0      0        2 
   4   chr4_86728990     ZHar    A    C        0      0        2 
   4   chr4_86728990   Sample    A    C        0      0        2 
   4   chr4_86743181     AAsi    G    C        0      0        2 
   4   chr4_86743181     AKia    G    C        0      0        2 
   4   chr4_86743181     AOna    G    C        0      0        2 
   4   chr4_86743181     ASom    G    C        0      0        2 
   4   chr4_86743181     HCab    G    C        0      0        2 
   4   chr4_86743181     HPrz    G    C        0      0        2 
   4   chr4_86743181     ZBoe    G    C        1      2        2 
   4   chr4_86743181     ZGre    G    C        0      0        2 
   4   chr4_86743181     ZHar    G    C        0      0        2 
   4   chr4_86743181   Sample    G    C        0      0        2 
   4   chr4_86745071     AAsi    A    C      0.5      1        2 
   4   chr4_86745071     AKia    A    C        0      0        2 
   4   chr4_86745071     AOna    A    C        0      0        2 
   4   chr4_86745071     ASom    A    C        0      0        2 
   4   chr4_86745071     HCab    A    C        0      0        2 
   4   chr4_86745071     HPrz    A    C        0      0        2 
   4   chr4_86745071     ZBoe    A    C        0      0        2 
   4   chr4_86745071     ZGre    A    C        0      0        2 
   4   chr4_86745071     ZHar    A    C        0      0        2 
   4   chr4_86745071   Sample    A    C        0      0        2 
   4   chr4_86746554     AAsi    G    C        0      0        2 
   4   chr4_86746554     AKia    G    C        0      0        2 
   4   chr4_86746554     AOna    G    C        0      0        2 
   4   chr4_86746554     ASom    G    C        0      0        2 
   4   chr4_86746554     HCab    G    C        1      2        2 
   4   chr4_86746554     HPrz    G    C        1      2        2 
   4   chr4_86746554     ZBoe    G    C        0      0        2 
   4   chr4_86746554     ZGre    G    C        0      0        2 
   4   chr4_86746554     ZHar    G    C        0      0        2 
   4   chr4_86746554   Sample    G    C        0      0        2 
   4   chr4_86749647     AAsi    A    T        0      0        2 
   4   chr4_86749647     AKia    A    T        0      0        2 
   4   chr4_86749647     AOna    A    T        0      0        2 
   4   chr4_86749647     ASom    A    T        0      0        2 
   4   chr4_86749647     HCab    A    T        0      0        2 
   4   chr4_86749647     HPrz    A    T        0      0        2 
   4   chr4_86749647     ZBoe    A    T        0      0        2 
   4   chr4_86749647     ZGre    A    T        0      0        2 
   4   chr4_86749647     ZHar    A    T      0.5      1        2 
   4   chr4_86749647   Sample    A    T        0      0        2 
   4   chr4_86751492     AAsi    C    A        0      0        2 
   4   chr4_86751492     AKia    C    A        0      0        2 
   4   chr4_86751492     AOna    C    A        0      0        2 
   4   chr4_86751492     ASom    C    A        1      2        2 
   4   chr4_86751492     HCab    C    A        0      0        2 
   4   chr4_86751492     HPrz    C    A        0      0        2 
   4   chr4_86751492     ZBoe    C    A        0      0        2 
   4   chr4_86751492     ZGre    C    A        0      0        2 
   4   chr4_86751492     ZHar    C    A        0      0        2 
   4   chr4_86751492   Sample    C    A        0      0        2 
   4   chr4_86762876     AAsi    G    C        0      0        2 
   4   chr4_86762876     AKia    G    C        0      0        2 
   4   chr4_86762876     AOna    G    C        0      0        2 
   4   chr4_86762876     ASom    G    C        0      0        2 
   4   chr4_86762876     HCab    G    C        1      2        2 
   4   chr4_86762876     HPrz    G    C        1      2        2 
   4   chr4_86762876     ZBoe    G    C        0      0        2 
   4   chr4_86762876     ZGre    G    C        0      0        2 
   4   chr4_86762876     ZHar    G    C        0      0        2 
   4   chr4_86762876   Sample    G    C        0      0        2 
   4   chr4_86767567     AAsi    T    G        0      0        2 
   4   chr4_86767567     AKia    T    G        0      0        2 
   4   chr4_86767567     AOna    T    G        0      0        2 
   4   chr4_86767567     ASom    T    G        0      0        2 
   4   chr4_86767567     HCab    T    G        1      2        2 
   4   chr4_86767567     HPrz    T    G        1      2        2 
   4   chr4_86767567     ZBoe    T    G        0      0        2 
   4   chr4_86767567     ZGre    T    G        0      0        2 
   4   chr4_86767567     ZHar    T    G        0      0        2 
   4   chr4_86767567   Sample    T    G        0      0        2 
   4   chr4_86768012     AAsi    T    A        0      0        2 
   4   chr4_86768012     AKia    T    A        0      0        2 
   4   chr4_86768012     AOna    T    A        0      0        2 
   4   chr4_86768012     ASom    T    A        0      0        2 
   4   chr4_86768012     HCab    T    A        0      0        2 
   4   chr4_86768012     HPrz    T    A        0      0        2 
   4   chr4_86768012     ZBoe    T    A        0      0        2 
   4   chr4_86768012     ZGre    T    A        0      0        2 
   4   chr4_86768012     ZHar    T    A      0.5      1        2 
   4   chr4_86768012   Sample    T    A        0      0        2 
   4   chr4_86802905     AAsi    C    G        0      0        2 
   4   chr4_86802905     AKia    C    G        0      0        2 
   4   chr4_86802905     AOna    C    G        0      0        2 
   4   chr4_86802905     ASom    C    G        0      0        2 
   4   chr4_86802905     HCab    C    G        0      0        2 
   4   chr4_86802905     HPrz    C    G      0.5      1        2 
   4   chr4_86802905     ZBoe    C    G        0      0        2 
   4   chr4_86802905     ZGre    C    G        0      0        2 
   4   chr4_86802905     ZHar    C    G        0      0        2 
   4   chr4_86802905   Sample    C    G        0      0        2 
   4   chr4_86807149     AAsi    C    G        0      0        2 
   4   chr4_86807149     AKia    C    G        0      0        2 
   4   chr4_86807149     AOna    C    G        0      0        2 
   4   chr4_86807149     ASom    C    G        0      0        2 
   4   chr4_86807149     HCab    C    G      0.5      1        2 
   4   chr4_86807149     HPrz    C    G        0      0        2 
   4   chr4_86807149     ZBoe    C    G        0      0        2 
   4   chr4_86807149     ZGre    C    G        0      0        2 
   4   chr4_86807149     ZHar    C    G        0      0        2 
   4   chr4_86807149   Sample    C    G        0      0        2 
   4   chr4_86807766     AAsi    A    T        0      0        2 
   4   chr4_86807766     AKia    A    T        0      0        2 
   4   chr4_86807766     AOna    A    T        0      0        2 
   4   chr4_86807766     ASom    A    T        0      0        2 
   4   chr4_86807766     HCab    A    T      0.5      1        2 
   4   chr4_86807766     HPrz    A    T        1      2        2 
   4   chr4_86807766     ZBoe    A    T        0      0        2 
   4   chr4_86807766     ZGre    A    T        0      0        2 
   4   chr4_86807766     ZHar    A    T        0      0        2 
   4   chr4_86807766   Sample    A    T        0      0        2 
   4   chr4_86817824     AAsi    G    C        0      0        2 
   4   chr4_86817824     AKia    G    C        0      0        2 
   4   chr4_86817824     AOna    G    C        0      0        2 
   4   chr4_86817824     ASom    G    C        0      0        2 
   4   chr4_86817824     HCab    G    C        1      2        2 
   4   chr4_86817824     HPrz    G    C        1      2        2 
   4   chr4_86817824     ZBoe    G    C        0      0        2 
   4   chr4_86817824     ZGre    G    C        0      0        2 
   4   chr4_86817824     ZHar    G    C        0      0        2 
   4   chr4_86817824   Sample    G    C        0      0        2 
   4   chr4_86819501     AAsi    A    C        0      0        2 
   4   chr4_86819501     AKia    A    C        0      0        2 
   4   chr4_86819501     AOna    A    C        0      0        2 
   4   chr4_86819501     ASom    A    C        0      0        2 
   4   chr4_86819501     HCab    A    C        1      2        2 
   4   chr4_86819501     HPrz    A    C        1      2        2 
   4   chr4_86819501     ZBoe    A    C        0      0        2 
   4   chr4_86819501     ZGre    A    C        0      0        2 
   4   chr4_86819501     ZHar    A    C        1      2        2 
   4   chr4_86819501   Sample    A    C        0      0        2 
   4   chr4_86820697     AAsi    C    A        0      0        2 
   4   chr4_86820697     AKia    C    A        0      0        2 
   4   chr4_86820697     AOna    C    A        0      0        2 
   4   chr4_86820697     ASom    C    A        0      0        2 
   4   chr4_86820697     HCab    C    A        0      0        2 
   4   chr4_86820697     HPrz    C    A        0      0        2 
   4   chr4_86820697     ZBoe    C    A        0      0        2 
   4   chr4_86820697     ZGre    C    A        1      2        2 
   4   chr4_86820697     ZHar    C    A        0      0        2 
   4   chr4_86820697   Sample    C    A        0      0        2 
   4   chr4_86823607     AAsi    A    C        0      0        2 
   4   chr4_86823607     AKia    A    C        0      0        2 
   4   chr4_86823607     AOna    A    C        0      0        2 
   4   chr4_86823607     ASom    A    C        0      0        2 
   4   chr4_86823607     HCab    A    C        1      2        2 
   4   chr4_86823607     HPrz    A    C      0.5      1        2 
   4   chr4_86823607     ZBoe    A    C        0      0        2 
   4   chr4_86823607     ZGre    A    C        0      0        2 
   4   chr4_86823607     ZHar    A    C        0      0        2 
   4   chr4_86823607   Sample    A    C        0      0        2 
   4   chr4_86834846     AAsi    T    A        0      0        2 
   4   chr4_86834846     AKia    T    A        0      0        2 
   4   chr4_86834846     AOna    T    A        0      0        2 
   4   chr4_86834846     ASom    T    A        0      0        2 
   4   chr4_86834846     HCab    T    A        0      0        2 
   4   chr4_86834846     HPrz    T    A        0      0        2 
   4   chr4_86834846     ZBoe    T    A        0      0        2 
   4   chr4_86834846     ZGre    T    A        1      2        2 
   4   chr4_86834846     ZHar    T    A        0      0        2 
   4   chr4_86834846   Sample    T    A        0      0        2 
   4   chr4_86837127     AAsi    C    G      0.5      1        2 
   4   chr4_86837127     AKia    C    G        0      0        2 
   4   chr4_86837127     AOna    C    G        0      0        2 
   4   chr4_86837127     ASom    C    G        1      2        2 
   4   chr4_86837127     HCab    C    G        0      0        2 
   4   chr4_86837127     HPrz    C    G        0      0        2 
   4   chr4_86837127     ZBoe    C    G        0      0        2 
   4   chr4_86837127     ZGre    C    G        0      0        2 
   4   chr4_86837127     ZHar    C    G        0      0        2 
   4   chr4_86837127   Sample    C    G        1      2        2 
   4   chr4_86846461     AAsi    T    A        0      0        2 
   4   chr4_86846461     AKia    T    A        0      0        2 
   4   chr4_86846461     AOna    T    A        0      0        2 
   4   chr4_86846461     ASom    T    A        0      0        2 
   4   chr4_86846461     HCab    T    A        0      0        2 
   4   chr4_86846461     HPrz    T    A        0      0        2 
   4   chr4_86846461     ZBoe    T    A      0.5      1        2 
   4   chr4_86846461     ZGre    T    A        0      0        2 
   4   chr4_86846461     ZHar    T    A        0      0        2 
   4   chr4_86846461   Sample    T    A        0      0        2 
   4   chr4_86851732     AAsi    T    G        0      0        2 
   4   chr4_86851732     AKia    T    G        0      0        2 
   4   chr4_86851732     AOna    T    G        0      0        2 
   4   chr4_86851732     ASom    T    G        0      0        2 
   4   chr4_86851732     HCab    T    G      0.5      1        2 
   4   chr4_86851732     HPrz    T    G        1      2        2 
   4   chr4_86851732     ZBoe    T    G        0      0        2 
   4   chr4_86851732     ZGre    T    G        0      0        2 
   4   chr4_86851732     ZHar    T    G        0      0        2 
   4   chr4_86851732   Sample    T    G        0      0        2 
   4   chr4_86852601     AAsi    T    A      0.5      1        2 
   4   chr4_86852601     AKia    T    A        0      0        2 
   4   chr4_86852601     AOna    T    A        0      0        2 
   4   chr4_86852601     ASom    T    A        0      0        2 
   4   chr4_86852601     HCab    T    A        0      0        2 
   4   chr4_86852601     HPrz    T    A        0      0        2 
   4   chr4_86852601     ZBoe    T    A        0      0        2 
   4   chr4_86852601     ZGre    T    A        0      0        2 
   4   chr4_86852601     ZHar    T    A        0      0        2 
   4   chr4_86852601   Sample    T    A        0      0        2 
   4   chr4_86861337     AAsi    C    G        0      0        2 
   4   chr4_86861337     AKia    C    G        0      0        2 
   4   chr4_86861337     AOna    C    G        0      0        2 
   4   chr4_86861337     ASom    C    G        0      0        2 
   4   chr4_86861337     HCab    C    G        0      0        2 
   4   chr4_86861337     HPrz    C    G        0      0        2 
   4   chr4_86861337     ZBoe    C    G        0      0        2 
   4   chr4_86861337     ZGre    C    G        1      2        2 
   4   chr4_86861337     ZHar    C    G        0      0        2 
   4   chr4_86861337   Sample    C    G        0      0        2 
   4   chr4_86870276     AAsi    T    G        0      0        2 
   4   chr4_86870276     AKia    T    G        0      0        2 
   4   chr4_86870276     AOna    T    G        0      0        2 
   4   chr4_86870276     ASom    T    G        0      0        2 
   4   chr4_86870276     HCab    T    G        1      2        2 
   4   chr4_86870276     HPrz    T    G        1      2        2 
   4   chr4_86870276     ZBoe    T    G        0      0        2 
   4   chr4_86870276     ZGre    T    G        0      0        2 
   4   chr4_86870276     ZHar    T    G        0      0        2 
   4   chr4_86870276   Sample    T    G        1      2        2 
   4   chr4_86871965     AAsi    A    T        0      0        2 
   4   chr4_86871965     AKia    A    T        0      0        2 
   4   chr4_86871965     AOna    A    T      0.5      1        2 
   4   chr4_86871965     ASom    A    T        0      0        2 
   4   chr4_86871965     HCab    A    T        0      0        2 
   4   chr4_86871965     HPrz    A    T        0      0        2 
   4   chr4_86871965     ZBoe    A    T        0      0        2 
   4   chr4_86871965     ZGre    A    T        0      0        2 
   4   chr4_86871965     ZHar    A    T        1      2        2 
   4   chr4_86871965   Sample    A    T        0      0        2 
   4   chr4_86875659     AAsi    C    G        0      0        2 
   4   chr4_86875659     AKia    C    G        1      2        2 
   4   chr4_86875659     AOna    C    G        0      0        2 
   4   chr4_86875659     ASom    C    G        0      0        2 
   4   chr4_86875659     HCab    C    G        0      0        2 
   4   chr4_86875659     HPrz    C    G        0      0        2 
   4   chr4_86875659     ZBoe    C    G        0      0        2 
   4   chr4_86875659     ZGre    C    G        0      0        2 
   4   chr4_86875659     ZHar    C    G        0      0        2 
   4   chr4_86875659   Sample    C    G        0      0        2 
   4   chr4_86881012     AAsi    A    T        0      0        2 
   4   chr4_86881012     AKia    A    T        1      2        2 
   4   chr4_86881012     AOna    A    T        0      0        2 
   4   chr4_86881012     ASom    A    T        0      0        2 
   4   chr4_86881012     HCab    A    T        0      0        2 
   4   chr4_86881012     HPrz    A    T        0      0        2 
   4   chr4_86881012     ZBoe    A    T        0      0        2 
   4   chr4_86881012     ZGre    A    T        0      0        2 
   4   chr4_86881012     ZHar    A    T        0      0        2 
   4   chr4_86881012   Sample    A    T        0      0        2 
   4   chr4_86896499     AAsi    C    G        0      0        2 
   4   chr4_86896499     AKia    C    G        0      0        2 
   4   chr4_86896499     AOna    C    G        0      0        2 
   4   chr4_86896499     ASom    C    G        0      0        2 
   4   chr4_86896499     HCab    C    G        0      0        2 
   4   chr4_86896499     HPrz    C    G        0      0        2 
   4   chr4_86896499     ZBoe    C    G        0      0        2 
   4   chr4_86896499     ZGre    C    G        1      2        2 
   4   chr4_86896499     ZHar    C    G        0      0        2 
   4   chr4_86896499   Sample    C    G        0      0        2 
   4   chr4_86914713     AAsi    C    A        0      0        2 
   4   chr4_86914713     AKia    C    A        1      2        2 
   4   chr4_86914713     AOna    C    A        0      0        2 
   4   chr4_86914713     ASom    C    A        0      0        2 
   4   chr4_86914713     HCab    C    A        0      0        2 
   4   chr4_86914713     HPrz    C    A        0      0        2 
   4   chr4_86914713     ZBoe    C    A        0      0        2 
   4   chr4_86914713     ZGre    C    A        0      0        2 
   4   chr4_86914713     ZHar    C    A        0      0        2 
   4   chr4_86914713   Sample    C    A        0      0        2 
   4   chr4_86951782     AAsi    T    G        0      0        2 
   4   chr4_86951782     AKia    T    G        0      0        2 
   4   chr4_86951782     AOna    T    G        0      0        2 
   4   chr4_86951782     ASom    T    G        0      0        2 
   4   chr4_86951782     HCab    T    G        1      2        2 
   4   chr4_86951782     HPrz    T    G        1      2        2 
   4   chr4_86951782     ZBoe    T    G        0      0        2 
   4   chr4_86951782     ZGre    T    G        0      0        2 
   4   chr4_86951782     ZHar    T    G        0      0        2 
   4   chr4_86951782   Sample    T    G        0      0        2 
   4   chr4_86953926     AAsi    A    T        0      0        2 
   4   chr4_86953926     AKia    A    T        0      0        2 
   4   chr4_86953926     AOna    A    T      0.5      1        2 
   4   chr4_86953926     ASom    A    T        0      0        2 
   4   chr4_86953926     HCab    A    T        0      0        2 
   4   chr4_86953926     HPrz    A    T        0      0        2 
   4   chr4_86953926     ZBoe    A    T        0      0        2 
   4   chr4_86953926     ZGre    A    T        0      0        2 
   4   chr4_86953926     ZHar    A    T        0      0        2 
   4   chr4_86953926   Sample    A    T        0      0        2 
   4   chr4_86959908     AAsi    T    G        0      0        2 
   4   chr4_86959908     AKia    T    G        1      2        2 
   4   chr4_86959908     AOna    T    G        0      0        2 
   4   chr4_86959908     ASom    T    G        0      0        2 
   4   chr4_86959908     HCab    T    G        0      0        2 
   4   chr4_86959908     HPrz    T    G        0      0        2 
   4   chr4_86959908     ZBoe    T    G        0      0        2 
   4   chr4_86959908     ZGre    T    G        0      0        2 
   4   chr4_86959908     ZHar    T    G        0      0        2 
   4   chr4_86959908   Sample    T    G        0      0        2 
   4   chr4_86963391     AAsi    C    A        0      0        2 
   4   chr4_86963391     AKia    C    A        1      2        2 
   4   chr4_86963391     AOna    C    A      0.5      1        2 
   4   chr4_86963391     ASom    C    A        0      0        2 
   4   chr4_86963391     HCab    C    A        0      0        2 
   4   chr4_86963391     HPrz    C    A        0      0        2 
   4   chr4_86963391     ZBoe    C    A        0      0        2 
   4   chr4_86963391     ZGre    C    A        0      0        2 
   4   chr4_86963391     ZHar    C    A        0      0        2 
   4   chr4_86963391   Sample    C    A        0      0        2 
   4   chr4_86969748     AAsi    G    T        0      0        2 
   4   chr4_86969748     AKia    G    T        0      0        2 
   4   chr4_86969748     AOna    G    T        0      0        2 
   4   chr4_86969748     ASom    G    T        0      0        2 
   4   chr4_86969748     HCab    G    T      0.5      1        2 
   4   chr4_86969748     HPrz    G    T        0      0        2 
   4   chr4_86969748     ZBoe    G    T        0      0        2 
   4   chr4_86969748     ZGre    G    T        0      0        2 
   4   chr4_86969748     ZHar    G    T        0      0        2 
   4   chr4_86969748   Sample    G    T        0      0        2 
   4   chr4_86978441     AAsi    C    G        1      2        2 
   4   chr4_86978441     AKia    C    G        1      2        2 
   4   chr4_86978441     AOna    C    G        1      2        2 
   4   chr4_86978441     ASom    C    G        1      2        2 
   4   chr4_86978441     HCab    C    G        0      0        2 
   4   chr4_86978441     HPrz    C    G        0      0        2 
   4   chr4_86978441     ZBoe    C    G        0      0        2 
   4   chr4_86978441     ZGre    C    G        0      0        2 
   4   chr4_86978441     ZHar    C    G        0      0        2 
   4   chr4_86978441   Sample    C    G        1      2        2 
   4   chr4_87023338     AAsi    C    G        0      0        2 
   4   chr4_87023338     AKia    C    G        0      0        2 
   4   chr4_87023338     AOna    C    G        0      0        2 
   4   chr4_87023338     ASom    C    G        0      0        2 
   4   chr4_87023338     HCab    C    G        0      0        2 
   4   chr4_87023338     HPrz    C    G        0      0        2 
   4   chr4_87023338     ZBoe    C    G      0.5      1        2 
   4   chr4_87023338     ZGre    C    G        0      0        2 
   4   chr4_87023338     ZHar    C    G        0      0        2 
   4   chr4_87023338   Sample    C    G        0      0        2 
   4   chr4_87031989     AAsi    C    A        0      0        2 
   4   chr4_87031989     AKia    C    A        0      0        2 
   4   chr4_87031989     AOna    C    A        0      0        2 
   4   chr4_87031989     ASom    C    A        0      0        2 
   4   chr4_87031989     HCab    C    A        1      2        2 
   4   chr4_87031989     HPrz    C    A        1      2        2 
   4   chr4_87031989     ZBoe    C    A        0      0        2 
   4   chr4_87031989     ZGre    C    A        0      0        2 
   4   chr4_87031989     ZHar    C    A        0      0        2 
   4   chr4_87031989   Sample    C    A        0      0        2 
   4   chr4_87104679     AAsi    C    G        0      0        2 
   4   chr4_87104679     AKia    C    G        0      0        2 
   4   chr4_87104679     AOna    C    G        1      2        2 
   4   chr4_87104679     ASom    C    G        0      0        2 
   4   chr4_87104679     HCab    C    G        0      0        2 
   4   chr4_87104679     HPrz    C    G        0      0        2 
   4   chr4_87104679     ZBoe    C    G        0      0        2 
   4   chr4_87104679     ZGre    C    G        0      0        2 
   4   chr4_87104679     ZHar    C    G        0      0        2 
   4   chr4_87104679   Sample    C    G        0      0        2 
   4   chr4_87107383     AAsi    T    A        0      0        2 
   4   chr4_87107383     AKia    T    A        1      2        2 
   4   chr4_87107383     AOna    T    A        0      0        2 
   4   chr4_87107383     ASom    T    A        0      0        2 
   4   chr4_87107383     HCab    T    A        0      0        2 
   4   chr4_87107383     HPrz    T    A        0      0        2 
   4   chr4_87107383     ZBoe    T    A        0      0        2 
   4   chr4_87107383     ZGre    T    A        0      0        2 
   4   chr4_87107383     ZHar    T    A        0      0        2 
   4   chr4_87107383   Sample    T    A        0      0        2 
   4   chr4_87111437     AAsi    G    T        0      0        2 
   4   chr4_87111437     AKia    G    T        1      2        2 
   4   chr4_87111437     AOna    G    T        0      0        2 
   4   chr4_87111437     ASom    G    T        0      0        2 
   4   chr4_87111437     HCab    G    T        1      2        2 
   4   chr4_87111437     HPrz    G    T        1      2        2 
   4   chr4_87111437     ZBoe    G    T        0      0        2 
   4   chr4_87111437     ZGre    G    T        0      0        2 
   4   chr4_87111437     ZHar    G    T        0      0        2 
   4   chr4_87111437   Sample    G    T        0      0        2 
   4   chr4_87118081     AAsi    C    A        0      0        2 
   4   chr4_87118081     AKia    C    A        1      2        2 
   4   chr4_87118081     AOna    C    A        0      0        2 
   4   chr4_87118081     ASom    C    A        0      0        2 
   4   chr4_87118081     HCab    C    A        0      0        2 
   4   chr4_87118081     HPrz    C    A        0      0        2 
   4   chr4_87118081     ZBoe    C    A        0      0        2 
   4   chr4_87118081     ZGre    C    A        0      0        2 
   4   chr4_87118081     ZHar    C    A        0      0        2 
   4   chr4_87118081   Sample    C    A        0      0        2 
   4   chr4_87136486     AAsi    C    G        0      0        2 
   4   chr4_87136486     AKia    C    G        0      0        2 
   4   chr4_87136486     AOna    C    G        0      0        2 
   4   chr4_87136486     ASom    C    G        0      0        2 
   4   chr4_87136486     HCab    C    G        0      0        2 
   4   chr4_87136486     HPrz    C    G      0.5      1        2 
   4   chr4_87136486     ZBoe    C    G        0      0        2 
   4   chr4_87136486     ZGre    C    G        0      0        2 
   4   chr4_87136486     ZHar    C    G        0      0        2 
   4   chr4_87136486   Sample    C    G        0      0        2 
   4   chr4_87149531     AAsi    G    T        1      2        2 
   4   chr4_87149531     AKia    G    T        0      0        2 
   4   chr4_87149531     AOna    G    T        0      0        2 
   4   chr4_87149531     ASom    G    T        1      2        2 
   4   chr4_87149531     HCab    G    T        0      0        2 
   4   chr4_87149531     HPrz    G    T        0      0        2 
   4   chr4_87149531     ZBoe    G    T        0      0        2 
   4   chr4_87149531     ZGre    G    T        0      0        2 
   4   chr4_87149531     ZHar    G    T        0      0        2 
   4   chr4_87149531   Sample    G    T        1      2        2 
   4   chr4_87151487     AAsi    G    C        0      0        2 
   4   chr4_87151487     AKia    G    C        0      0        2 
   4   chr4_87151487     AOna    G    C        0      0        2 
   4   chr4_87151487     ASom    G    C        0      0        2 
   4   chr4_87151487     HCab    G    C        1      2        2 
   4   chr4_87151487     HPrz    G    C        1      2        2 
   4   chr4_87151487     ZBoe    G    C        0      0        2 
   4   chr4_87151487     ZGre    G    C        0      0        2 
   4   chr4_87151487     ZHar    G    C        0      0        2 
   4   chr4_87151487   Sample    G    C        0      0        2 
   4   chr4_87152192     AAsi    A    C        0      0        2 
   4   chr4_87152192     AKia    A    C        0      0        2 
   4   chr4_87152192     AOna    A    C        0      0        2 
   4   chr4_87152192     ASom    A    C        0      0        2 
   4   chr4_87152192     HCab    A    C        0      0        2 
   4   chr4_87152192     HPrz    A    C        0      0        2 
   4   chr4_87152192     ZBoe    A    C      0.5      1        2 
   4   chr4_87152192     ZGre    A    C        0      0        2 
   4   chr4_87152192     ZHar    A    C        0      0        2 
   4   chr4_87152192   Sample    A    C        0      0        2 
   4   chr4_87158031     AAsi    C    A        0      0        2 
   4   chr4_87158031     AKia    C    A        0      0        2 
   4   chr4_87158031     AOna    C    A      0.5      1        2 
   4   chr4_87158031     ASom    C    A        0      0        2 
   4   chr4_87158031     HCab    C    A        0      0        2 
   4   chr4_87158031     HPrz    C    A        0      0        2 
   4   chr4_87158031     ZBoe    C    A        0      0        2 
   4   chr4_87158031     ZGre    C    A        0      0        2 
   4   chr4_87158031     ZHar    C    A        0      0        2 
   4   chr4_87158031   Sample    C    A        0      0        2 
   4   chr4_87184849     AAsi    A    C        0      0        2 
   4   chr4_87184849     AKia    A    C        0      0        2 
   4   chr4_87184849     AOna    A    C        0      0        2 
   4   chr4_87184849     ASom    A    C        0      0        2 
   4   chr4_87184849     HCab    A    C        0      0        2 
   4   chr4_87184849     HPrz    A    C        0      0        2 
   4   chr4_87184849     ZBoe    A    C        0      0        2 
   4   chr4_87184849     ZGre    A    C        0      0        2 
   4   chr4_87184849     ZHar    A    C      0.5      1        2 
   4   chr4_87184849   Sample    A    C        0      0        2 
   4   chr4_87189428     AAsi    G    C        0      0        2 
   4   chr4_87189428     AKia    G    C        0      0        2 
   4   chr4_87189428     AOna    G    C        0      0        2 
   4   chr4_87189428     ASom    G    C        0      0        2 
   4   chr4_87189428     HCab    G    C        1      2        2 
   4   chr4_87189428     HPrz    G    C        1      2        2 
   4   chr4_87189428     ZBoe    G    C        0      0        2 
   4   chr4_87189428     ZGre    G    C        0      0        2 
   4   chr4_87189428     ZHar    G    C        0      0        2 
   4   chr4_87189428   Sample    G    C        0      0        2 
   4   chr4_87189502     AAsi    A    T        0      0        2 
   4   chr4_87189502     AKia    A    T      0.5      1        2 
   4   chr4_87189502     AOna    A    T        0      0        2 
   4   chr4_87189502     ASom    A    T        0      0        2 
   4   chr4_87189502     HCab    A    T        0      0        2 
   4   chr4_87189502     HPrz    A    T        0      0        2 
   4   chr4_87189502     ZBoe    A    T        0      0        2 
   4   chr4_87189502     ZGre    A    T        0      0        2 
   4   chr4_87189502     ZHar    A    T        0      0        2 
   4   chr4_87189502   Sample    A    T        0      0        2 
   4   chr4_87199897     AAsi    G    C        0      0        2 
   4   chr4_87199897     AKia    G    C        0      0        2 
   4   chr4_87199897     AOna    G    C        0      0        2 
   4   chr4_87199897     ASom    G    C        0      0        2 
   4   chr4_87199897     HCab    G    C        0      0        2 
   4   chr4_87199897     HPrz    G    C        0      0        2 
   4   chr4_87199897     ZBoe    G    C      0.5      1        2 
   4   chr4_87199897     ZGre    G    C        0      0        2 
   4   chr4_87199897     ZHar    G    C        0      0        2 
   4   chr4_87199897   Sample    G    C        0      0        2 
   4   chr4_87215885     AAsi    A    T        0      0        2 
   4   chr4_87215885     AKia    A    T        0      0        2 
   4   chr4_87215885     AOna    A    T        0      0        2 
   4   chr4_87215885     ASom    A    T        0      0        2 
   4   chr4_87215885     HCab    A    T        1      2        2 
   4   chr4_87215885     HPrz    A    T        1      2        2 
   4   chr4_87215885     ZBoe    A    T        0      0        2 
   4   chr4_87215885     ZGre    A    T        0      0        2 
   4   chr4_87215885     ZHar    A    T        0      0        2 
   4   chr4_87215885   Sample    A    T        0      0        2 
   4   chr4_87249869     AAsi    A    C        1      2        2 
   4   chr4_87249869     AKia    A    C        0      0        2 
   4   chr4_87249869     AOna    A    C        0      0        2 
   4   chr4_87249869     ASom    A    C        1      2        2 
   4   chr4_87249869     HCab    A    C        1      2        2 
   4   chr4_87249869     HPrz    A    C        1      2        2 
   4   chr4_87249869     ZBoe    A    C        0      0        2 
   4   chr4_87249869     ZGre    A    C        0      0        2 
   4   chr4_87249869     ZHar    A    C        0      0        2 
   4   chr4_87249869   Sample    A    C        1      2        2 
   4   chr4_87250144     AAsi    A    C        0      0        2 
   4   chr4_87250144     AKia    A    C      0.5      1        2 
   4   chr4_87250144     AOna    A    C      0.5      1        2 
   4   chr4_87250144     ASom    A    C        0      0        2 
   4   chr4_87250144     HCab    A    C        0      0        2 
   4   chr4_87250144     HPrz    A    C        0      0        2 
   4   chr4_87250144     ZBoe    A    C        0      0        2 
   4   chr4_87250144     ZGre    A    C        0      0        2 
   4   chr4_87250144     ZHar    A    C        0      0        2 
   4   chr4_87250144   Sample    A    C        0      0        2 
   4   chr4_87325290     AAsi    A    C        0      0        2 
   4   chr4_87325290     AKia    A    C        0      0        2 
   4   chr4_87325290     AOna    A    C      0.5      1        2 
   4   chr4_87325290     ASom    A    C        0      0        2 
   4   chr4_87325290     HCab    A    C        0      0        2 
   4   chr4_87325290     HPrz    A    C        0      0        2 
   4   chr4_87325290     ZBoe    A    C        0      0        2 
   4   chr4_87325290     ZGre    A    C        0      0        2 
   4   chr4_87325290     ZHar    A    C        0      0        2 
   4   chr4_87325290   Sample    A    C        0      0        2 
   4   chr4_87409446     AAsi    A    C        0      0        2 
   4   chr4_87409446     AKia    A    C        0      0        2 
   4   chr4_87409446     AOna    A    C        0      0        2 
   4   chr4_87409446     ASom    A    C        0      0        2 
   4   chr4_87409446     HCab    A    C        0      0        2 
   4   chr4_87409446     HPrz    A    C        0      0        2 
   4   chr4_87409446     ZBoe    A    C        0      0        2 
   4   chr4_87409446     ZGre    A    C        0      0        2 
   4   chr4_87409446     ZHar    A    C        1      2        2 
   4   chr4_87409446   Sample    A    C        0      0        2 
   4   chr4_87454482     AAsi    C    A        0      0        2 
   4   chr4_87454482     AKia    C    A        1      2        2 
   4   chr4_87454482     AOna    C    A        1      2        2 
   4   chr4_87454482     ASom    C    A        0      0        2 
   4   chr4_87454482     HCab    C    A        0      0        2 
   4   chr4_87454482     HPrz    C    A        0      0        2 
   4   chr4_87454482     ZBoe    C    A        0      0        2 
   4   chr4_87454482     ZGre    C    A        0      0        2 
   4   chr4_87454482     ZHar    C    A        0      0        2 
   4   chr4_87454482   Sample    C    A        0      0        2 
   4   chr4_87456415     AAsi    A    C        1      2        2 
   4   chr4_87456415     AKia    A    C        0      0        2 
   4   chr4_87456415     AOna    A    C        0      0        2 
   4   chr4_87456415     ASom    A    C        0      0        2 
   4   chr4_87456415     HCab    A    C        0      0        2 
   4   chr4_87456415     HPrz    A    C        0      0        2 
   4   chr4_87456415     ZBoe    A    C        0      0        2 
   4   chr4_87456415     ZGre    A    C        0      0        2 
   4   chr4_87456415     ZHar    A    C        0      0        2 
   4   chr4_87456415   Sample    A    C        1      2        2 
   4   chr4_87471683     AAsi    G    T        0      0        2 
   4   chr4_87471683     AKia    G    T        0      0        2 
   4   chr4_87471683     AOna    G    T        0      0        2 
   4   chr4_87471683     ASom    G    T        0      0        2 
   4   chr4_87471683     HCab    G    T        1      2        2 
   4   chr4_87471683     HPrz    G    T        1      2        2 
   4   chr4_87471683     ZBoe    G    T        0      0        2 
   4   chr4_87471683     ZGre    G    T        0      0        2 
   4   chr4_87471683     ZHar    G    T        0      0        2 
   4   chr4_87471683   Sample    G    T        0      0        2 
   4   chr4_87480138     AAsi    T    A        0      0        2 
   4   chr4_87480138     AKia    T    A        0      0        2 
   4   chr4_87480138     AOna    T    A        0      0        2 
   4   chr4_87480138     ASom    T    A        0      0        2 
   4   chr4_87480138     HCab    T    A        0      0        2 
   4   chr4_87480138     HPrz    T    A        0      0        2 
   4   chr4_87480138     ZBoe    T    A        0      0        2 
   4   chr4_87480138     ZGre    T    A      0.5      1        2 
   4   chr4_87480138     ZHar    T    A        0      0        2 
   4   chr4_87480138   Sample    T    A        0      0        2 
   4   chr4_87491930     AAsi    C    G        0      0        2 
   4   chr4_87491930     AKia    C    G        0      0        2 
   4   chr4_87491930     AOna    C    G        0      0        2 
   4   chr4_87491930     ASom    C    G        0      0        2 
   4   chr4_87491930     HCab    C    G        0      0        2 
   4   chr4_87491930     HPrz    C    G        0      0        2 
   4   chr4_87491930     ZBoe    C    G        0      0        2 
   4   chr4_87491930     ZGre    C    G      0.5      1        2 
   4   chr4_87491930     ZHar    C    G        0      0        2 
   4   chr4_87491930   Sample    C    G        0      0        2 
   4   chr4_87497972     AAsi    G    C        0      0        2 
   4   chr4_87497972     AKia    G    C        0      0        2 
   4   chr4_87497972     AOna    G    C        0      0        2 
   4   chr4_87497972     ASom    G    C        0      0        2 
   4   chr4_87497972     HCab    G    C        0      0        2 
   4   chr4_87497972     HPrz    G    C        0      0        2 
   4   chr4_87497972     ZBoe    G    C        0      0        2 
   4   chr4_87497972     ZGre    G    C        0      0        2 
   4   chr4_87497972     ZHar    G    C        1      2        2 
   4   chr4_87497972   Sample    G    C        0      0        2 
   4   chr4_87504381     AAsi    A    T        0      0        2 
   4   chr4_87504381     AKia    A    T        0      0        2 
   4   chr4_87504381     AOna    A    T        0      0        2 
   4   chr4_87504381     ASom    A    T        0      0        2 
   4   chr4_87504381     HCab    A    T        0      0        2 
   4   chr4_87504381     HPrz    A    T        0      0        2 
   4   chr4_87504381     ZBoe    A    T      0.5      1        2 
   4   chr4_87504381     ZGre    A    T        0      0        2 
   4   chr4_87504381     ZHar    A    T        0      0        2 
   4   chr4_87504381   Sample    A    T        0      0        2 
   4   chr4_87506340     AAsi    T    G        0      0        2 
   4   chr4_87506340     AKia    T    G        0      0        2 
   4   chr4_87506340     AOna    T    G        0      0        2 
   4   chr4_87506340     ASom    T    G        0      0        2 
   4   chr4_87506340     HCab    T    G        1      2        2 
   4   chr4_87506340     HPrz    T    G      0.5      1        2 
   4   chr4_87506340     ZBoe    T    G        0      0        2 
   4   chr4_87506340     ZGre    T    G        0      0        2 
   4   chr4_87506340     ZHar    T    G        0      0        2 
   4   chr4_87506340   Sample    T    G        0      0        2 
   4   chr4_87507324     AAsi    G    T        1      2        2 
   4   chr4_87507324     AKia    G    T        0      0        2 
   4   chr4_87507324     AOna    G    T        0      0        2 
   4   chr4_87507324     ASom    G    T        1      2        2 
   4   chr4_87507324     HCab    G    T        0      0        2 
   4   chr4_87507324     HPrz    G    T        0      0        2 
   4   chr4_87507324     ZBoe    G    T        0      0        2 
   4   chr4_87507324     ZGre    G    T        0      0        2 
   4   chr4_87507324     ZHar    G    T        0      0        2 
   4   chr4_87507324   Sample    G    T        1      2        2 
   4   chr4_87513887     AAsi    C    A        1      2        2 
   4   chr4_87513887     AKia    C    A        0      0        2 
   4   chr4_87513887     AOna    C    A        0      0        2 
   4   chr4_87513887     ASom    C    A        1      2        2 
   4   chr4_87513887     HCab    C    A        0      0        2 
   4   chr4_87513887     HPrz    C    A        0      0        2 
   4   chr4_87513887     ZBoe    C    A        0      0        2 
   4   chr4_87513887     ZGre    C    A        0      0        2 
   4   chr4_87513887     ZHar    C    A        0      0        2 
   4   chr4_87513887   Sample    C    A        1      2        2 
   4   chr4_87524975     AAsi    A    T        1      2        2 
   4   chr4_87524975     AKia    A    T        0      0        2 
   4   chr4_87524975     AOna    A    T        0      0        2 
   4   chr4_87524975     ASom    A    T        1      2        2 
   4   chr4_87524975     HCab    A    T        0      0        2 
   4   chr4_87524975     HPrz    A    T        0      0        2 
   4   chr4_87524975     ZBoe    A    T        1      2        2 
   4   chr4_87524975     ZGre    A    T        0      0        2 
   4   chr4_87524975     ZHar    A    T        1      2        2 
   4   chr4_87524975   Sample    A    T        1      2        2 
   4   chr4_87526944     AAsi    C    G        0      0        2 
   4   chr4_87526944     AKia    C    G        1      2        2 
   4   chr4_87526944     AOna    C    G        1      2        2 
   4   chr4_87526944     ASom    C    G        0      0        2 
   4   chr4_87526944     HCab    C    G        0      0        2 
   4   chr4_87526944     HPrz    C    G        0      0        2 
   4   chr4_87526944     ZBoe    C    G        0      0        2 
   4   chr4_87526944     ZGre    C    G        0      0        2 
   4   chr4_87526944     ZHar    C    G        0      0        2 
   4   chr4_87526944   Sample    C    G        0      0        2 
   4   chr4_87549091     AAsi    C    A        0      0        2 
   4   chr4_87549091     AKia    C    A        0      0        2 
   4   chr4_87549091     AOna    C    A        0      0        2 
   4   chr4_87549091     ASom    C    A        0      0        2 
   4   chr4_87549091     HCab    C    A        0      0        2 
   4   chr4_87549091     HPrz    C    A        0      0        2 
   4   chr4_87549091     ZBoe    C    A      0.5      1        2 
   4   chr4_87549091     ZGre    C    A        0      0        2 
   4   chr4_87549091     ZHar    C    A        0      0        2 
   4   chr4_87549091   Sample    C    A        0      0        2 
   4   chr4_87558536     AAsi    G    C      0.5      1        2 
   4   chr4_87558536     AKia    G    C        0      0        2 
   4   chr4_87558536     AOna    G    C        0      0        2 
   4   chr4_87558536     ASom    G    C        0      0        2 
   4   chr4_87558536     HCab    G    C        0      0        2 
   4   chr4_87558536     HPrz    G    C        0      0        2 
   4   chr4_87558536     ZBoe    G    C        0      0        2 
   4   chr4_87558536     ZGre    G    C        0      0        2 
   4   chr4_87558536     ZHar    G    C        0      0        2 
   4   chr4_87558536   Sample    G    C        1      2        2 
   4   chr4_87611876     AAsi    A    C        0      0        2 
   4   chr4_87611876     AKia    A    C        0      0        2 
   4   chr4_87611876     AOna    A    C        0      0        2 
   4   chr4_87611876     ASom    A    C        0      0        2 
   4   chr4_87611876     HCab    A    C        0      0        2 
   4   chr4_87611876     HPrz    A    C        0      0        2 
   4   chr4_87611876     ZBoe    A    C        0      0        2 
   4   chr4_87611876     ZGre    A    C        0      0        2 
   4   chr4_87611876     ZHar    A    C        1      2        2 
   4   chr4_87611876   Sample    A    C        0      0        2 
   4   chr4_87614750     AAsi    C    A        0      0        2 
   4   chr4_87614750     AKia    C    A        0      0        2 
   4   chr4_87614750     AOna    C    A        0      0        2 
   4   chr4_87614750     ASom    C    A        0      0        2 
   4   chr4_87614750     HCab    C    A        1      2        2 
   4   chr4_87614750     HPrz    C    A        1      2        2 
   4   chr4_87614750     ZBoe    C    A        0      0        2 
   4   chr4_87614750     ZGre    C    A        0      0        2 
   4   chr4_87614750     ZHar    C    A        0      0        2 
   4   chr4_87614750   Sample    C    A        0      0        2 
   4   chr4_87627895     AAsi    T    G        0      0        2 
   4   chr4_87627895     AKia    T    G        0      0        2 
   4   chr4_87627895     AOna    T    G        0      0        2 
   4   chr4_87627895     ASom    T    G        0      0        2 
   4   chr4_87627895     HCab    T    G        1      2        2 
   4   chr4_87627895     HPrz    T    G        1      2        2 
   4   chr4_87627895     ZBoe    T    G        0      0        2 
   4   chr4_87627895     ZGre    T    G        0      0        2 
   4   chr4_87627895     ZHar    T    G        0      0        2 
   4   chr4_87627895   Sample    T    G        0      0        2 
   4   chr4_87666425     AAsi    A    T        0      0        2 
   4   chr4_87666425     AKia    A    T        0      0        2 
   4   chr4_87666425     AOna    A    T        0      0        2 
   4   chr4_87666425     ASom    A    T        1      2        2 
   4   chr4_87666425     HCab    A    T        0      0        2 
   4   chr4_87666425     HPrz    A    T        0      0        2 
   4   chr4_87666425     ZBoe    A    T        0      0        2 
   4   chr4_87666425     ZGre    A    T        0      0        2 
   4   chr4_87666425     ZHar    A    T        0      0        2 
   4   chr4_87666425   Sample    A    T        0      0        2 
   4   chr4_87671932     AAsi    A    C        0      0        2 
   4   chr4_87671932     AKia    A    C        0      0        2 
   4   chr4_87671932     AOna    A    C        0      0        2 
   4   chr4_87671932     ASom    A    C        0      0        2 
   4   chr4_87671932     HCab    A    C        0      0        2 
   4   chr4_87671932     HPrz    A    C        0      0        2 
   4   chr4_87671932     ZBoe    A    C        0      0        2 
   4   chr4_87671932     ZGre    A    C        1      2        2 
   4   chr4_87671932     ZHar    A    C        0      0        2 
   4   chr4_87671932   Sample    A    C        0      0        2 
   4   chr4_87678775     AAsi    T    G        0      0        2 
   4   chr4_87678775     AKia    T    G        0      0        2 
   4   chr4_87678775     AOna    T    G        0      0        2 
   4   chr4_87678775     ASom    T    G        0      0        2 
   4   chr4_87678775     HCab    T    G        0      0        2 
   4   chr4_87678775     HPrz    T    G        0      0        2 
   4   chr4_87678775     ZBoe    T    G        0      0        2 
   4   chr4_87678775     ZGre    T    G        0      0        2 
   4   chr4_87678775     ZHar    T    G        1      2        2 
   4   chr4_87678775   Sample    T    G        0      0        2 
   4   chr4_87712731     AAsi    G    C        0      0        2 
   4   chr4_87712731     AKia    G    C        0      0        2 
   4   chr4_87712731     AOna    G    C        0      0        2 
   4   chr4_87712731     ASom    G    C        0      0        2 
   4   chr4_87712731     HCab    G    C        0      0        2 
   4   chr4_87712731     HPrz    G    C        0      0        2 
   4   chr4_87712731     ZBoe    G    C      0.5      1        2 
   4   chr4_87712731     ZGre    G    C        0      0        2 
   4   chr4_87712731     ZHar    G    C        0      0        2 
   4   chr4_87712731   Sample    G    C        0      0        2 
   4   chr4_87730775     AAsi    A    C        0      0        2 
   4   chr4_87730775     AKia    A    C        0      0        2 
   4   chr4_87730775     AOna    A    C        0      0        2 
   4   chr4_87730775     ASom    A    C        0      0        2 
   4   chr4_87730775     HCab    A    C        0      0        2 
   4   chr4_87730775     HPrz    A    C        0      0        2 
   4   chr4_87730775     ZBoe    A    C        0      0        2 
   4   chr4_87730775     ZGre    A    C        0      0        2 
   4   chr4_87730775     ZHar    A    C      0.5      1        2 
   4   chr4_87730775   Sample    A    C        0      0        2 
   4   chr4_87759039     AAsi    T    A        0      0        2 
   4   chr4_87759039     AKia    T    A        0      0        2 
   4   chr4_87759039     AOna    T    A        0      0        2 
   4   chr4_87759039     ASom    T    A        0      0        2 
   4   chr4_87759039     HCab    T    A        1      2        2 
   4   chr4_87759039     HPrz    T    A        1      2        2 
   4   chr4_87759039     ZBoe    T    A        0      0        2 
   4   chr4_87759039     ZGre    T    A        0      0        2 
   4   chr4_87759039     ZHar    T    A        0      0        2 
   4   chr4_87759039   Sample    T    A        0      0        2 
   4   chr4_87779581     AAsi    G    C        0      0        2 
   4   chr4_87779581     AKia    G    C        0      0        2 
   4   chr4_87779581     AOna    G    C        0      0        2 
   4   chr4_87779581     ASom    G    C        0      0        2 
   4   chr4_87779581     HCab    G    C        0      0        2 
   4   chr4_87779581     HPrz    G    C        0      0        2 
   4   chr4_87779581     ZBoe    G    C        0      0        2 
   4   chr4_87779581     ZGre    G    C        0      0        2 
   4   chr4_87779581     ZHar    G    C        1      2        2 
   4   chr4_87779581   Sample    G    C        0      0        2 
   4   chr4_87799911     AAsi    A    T        0      0        2 
   4   chr4_87799911     AKia    A    T        0      0        2 
   4   chr4_87799911     AOna    A    T        0      0        2 
   4   chr4_87799911     ASom    A    T        0      0        2 
   4   chr4_87799911     HCab    A    T      0.5      1        2 
   4   chr4_87799911     HPrz    A    T        0      0        2 
   4   chr4_87799911     ZBoe    A    T        0      0        2 
   4   chr4_87799911     ZGre    A    T        0      0        2 
   4   chr4_87799911     ZHar    A    T        0      0        2 
   4   chr4_87799911   Sample    A    T        0      0        2 
   4   chr4_87800448     AAsi    C    G        1      2        2 
   4   chr4_87800448     AKia    C    G        0      0        2 
   4   chr4_87800448     AOna    C    G        0      0        2 
   4   chr4_87800448     ASom    C    G        1      2        2 
   4   chr4_87800448     HCab    C    G        0      0        2 
   4   chr4_87800448     HPrz    C    G        0      0        2 
   4   chr4_87800448     ZBoe    C    G        0      0        2 
   4   chr4_87800448     ZGre    C    G        0      0        2 
   4   chr4_87800448     ZHar    C    G        0      0        2 
   4   chr4_87800448   Sample    C    G        1      2        2 
   4   chr4_87823236     AAsi    A    C        0      0        2 
   4   chr4_87823236     AKia    A    C        0      0        2 
   4   chr4_87823236     AOna    A    C        0      0        2 
   4   chr4_87823236     ASom    A    C        0      0        2 
   4   chr4_87823236     HCab    A    C        1      2        2 
   4   chr4_87823236     HPrz    A    C        1      2        2 
   4   chr4_87823236     ZBoe    A    C        0      0        2 
   4   chr4_87823236     ZGre    A    C        0      0        2 
   4   chr4_87823236     ZHar    A    C        0      0        2 
   4   chr4_87823236   Sample    A    C        0      0        2 
   4   chr4_87830590     AAsi    G    C        0      0        2 
   4   chr4_87830590     AKia    G    C        0      0        2 
   4   chr4_87830590     AOna    G    C        0      0        2 
   4   chr4_87830590     ASom    G    C        0      0        2 
   4   chr4_87830590     HCab    G    C        1      2        2 
   4   chr4_87830590     HPrz    G    C        1      2        2 
   4   chr4_87830590     ZBoe    G    C        0      0        2 
   4   chr4_87830590     ZGre    G    C        0      0        2 
   4   chr4_87830590     ZHar    G    C        0      0        2 
   4   chr4_87830590   Sample    G    C        0      0        2 
   4   chr4_87833893     AAsi    C    G        1      2        2 
   4   chr4_87833893     AKia    C    G        1      2        2 
   4   chr4_87833893     AOna    C    G        1      2        2 
   4   chr4_87833893     ASom    C    G        1      2        2 
   4   chr4_87833893     HCab    C    G        0      0        2 
   4   chr4_87833893     HPrz    C    G        0      0        2 
   4   chr4_87833893     ZBoe    C    G        0      0        2 
   4   chr4_87833893     ZGre    C    G        0      0        2 
   4   chr4_87833893     ZHar    C    G        0      0        2 
   4   chr4_87833893   Sample    C    G        1      2        2 
   4   chr4_87834489     AAsi    T    A        0      0        2 
   4   chr4_87834489     AKia    T    A        0      0        2 
   4   chr4_87834489     AOna    T    A        0      0        2 
   4   chr4_87834489     ASom    T    A        0      0        2 
   4   chr4_87834489     HCab    T    A        0      0        2 
   4   chr4_87834489     HPrz    T    A        0      0        2 
   4   chr4_87834489     ZBoe    T    A        1      2        2 
   4   chr4_87834489     ZGre    T    A        0      0        2 
   4   chr4_87834489     ZHar    T    A        0      0        2 
   4   chr4_87834489   Sample    T    A        0      0        2 
   4   chr4_87838618     AAsi    C    A        0      0        2 
   4   chr4_87838618     AKia    C    A        0      0        2 
   4   chr4_87838618     AOna    C    A        0      0        2 
   4   chr4_87838618     ASom    C    A        0      0        2 
   4   chr4_87838618     HCab    C    A        1      2        2 
   4   chr4_87838618     HPrz    C    A        1      2        2 
   4   chr4_87838618     ZBoe    C    A        0      0        2 
   4   chr4_87838618     ZGre    C    A        0      0        2 
   4   chr4_87838618     ZHar    C    A        0      0        2 
   4   chr4_87838618   Sample    C    A        0      0        2 
   4   chr4_87883232     AAsi    T    A        0      0        2 
   4   chr4_87883232     AKia    T    A        0      0        2 
   4   chr4_87883232     AOna    T    A        0      0        2 
   4   chr4_87883232     ASom    T    A        0      0        2 
   4   chr4_87883232     HCab    T    A        0      0        2 
   4   chr4_87883232     HPrz    T    A        0      0        2 
   4   chr4_87883232     ZBoe    T    A        1      2        2 
   4   chr4_87883232     ZGre    T    A        1      2        2 
   4   chr4_87883232     ZHar    T    A        1      2        2 
   4   chr4_87883232   Sample    T    A        0      0        2 
   4   chr4_87886894     AAsi    C    A        0      0        2 
   4   chr4_87886894     AKia    C    A        0      0        2 
   4   chr4_87886894     AOna    C    A        0      0        2 
   4   chr4_87886894     ASom    C    A        0      0        2 
   4   chr4_87886894     HCab    C    A        0      0        2 
   4   chr4_87886894     HPrz    C    A        0      0        2 
   4   chr4_87886894     ZBoe    C    A      0.5      1        2 
   4   chr4_87886894     ZGre    C    A        0      0        2 
   4   chr4_87886894     ZHar    C    A        0      0        2 
   4   chr4_87886894   Sample    C    A        0      0        2 
   4   chr4_87889964     AAsi    C    A        0      0        2 
   4   chr4_87889964     AKia    C    A        0      0        2 
   4   chr4_87889964     AOna    C    A        0      0        2 
   4   chr4_87889964     ASom    C    A        0      0        2 
   4   chr4_87889964     HCab    C    A        0      0        2 
   4   chr4_87889964     HPrz    C    A      0.5      1        2 
   4   chr4_87889964     ZBoe    C    A        0      0        2 
   4   chr4_87889964     ZGre    C    A        0      0        2 
   4   chr4_87889964     ZHar    C    A        0      0        2 
   4   chr4_87889964   Sample    C    A        0      0        2 
   4   chr4_87895550     AAsi    C    A        0      0        2 
   4   chr4_87895550     AKia    C    A        0      0        2 
   4   chr4_87895550     AOna    C    A        0      0        2 
   4   chr4_87895550     ASom    C    A        0      0        2 
   4   chr4_87895550     HCab    C    A      0.5      1        2 
   4   chr4_87895550     HPrz    C    A      0.5      1        2 
   4   chr4_87895550     ZBoe    C    A        0      0        2 
   4   chr4_87895550     ZGre    C    A        0      0        2 
   4   chr4_87895550     ZHar    C    A        0      0        2 
   4   chr4_87895550   Sample    C    A        0      0        2 
   4   chr4_87898230     AAsi    G    T        0      0        2 
   4   chr4_87898230     AKia    G    T        0      0        2 
   4   chr4_87898230     AOna    G    T        0      0        2 
   4   chr4_87898230     ASom    G    T        0      0        2 
   4   chr4_87898230     HCab    G    T        0      0        2 
   4   chr4_87898230     HPrz    G    T        0      0        2 
   4   chr4_87898230     ZBoe    G    T        0      0        2 
   4   chr4_87898230     ZGre    G    T        0      0        2 
   4   chr4_87898230     ZHar    G    T        1      2        2 
   4   chr4_87898230   Sample    G    T        0      0        2 
   4   chr4_87905521     AAsi    C    G        0      0        2 
   4   chr4_87905521     AKia    C    G        0      0        2 
   4   chr4_87905521     AOna    C    G        0      0        2 
   4   chr4_87905521     ASom    C    G        0      0        2 
   4   chr4_87905521     HCab    C    G        0      0        2 
   4   chr4_87905521     HPrz    C    G        0      0        2 
   4   chr4_87905521     ZBoe    C    G        0      0        2 
   4   chr4_87905521     ZGre    C    G        0      0        2 
   4   chr4_87905521     ZHar    C    G      0.5      1        2 
   4   chr4_87905521   Sample    C    G        0      0        2 
   4   chr4_87942625     AAsi    C    G        1      2        2 
   4   chr4_87942625     AKia    C    G        0      0        2 
   4   chr4_87942625     AOna    C    G        0      0        2 
   4   chr4_87942625     ASom    C    G        1      2        2 
   4   chr4_87942625     HCab    C    G        0      0        2 
   4   chr4_87942625     HPrz    C    G        0      0        2 
   4   chr4_87942625     ZBoe    C    G        0      0        2 
   4   chr4_87942625     ZGre    C    G        0      0        2 
   4   chr4_87942625     ZHar    C    G        1      2        2 
   4   chr4_87942625   Sample    C    G        1      2        2 
   4   chr4_87963300     AAsi    G    C        0      0        2 
   4   chr4_87963300     AKia    G    C        1      2        2 
   4   chr4_87963300     AOna    G    C        0      0        2 
   4   chr4_87963300     ASom    G    C        0      0        2 
   4   chr4_87963300     HCab    G    C        0      0        2 
   4   chr4_87963300     HPrz    G    C        0      0        2 
   4   chr4_87963300     ZBoe    G    C        0      0        2 
   4   chr4_87963300     ZGre    G    C        0      0        2 
   4   chr4_87963300     ZHar    G    C        0      0        2 
   4   chr4_87963300   Sample    G    C        0      0        2 
   4   chr4_87987666     AAsi    G    C        0      0        2 
   4   chr4_87987666     AKia    G    C        1      2        2 
   4   chr4_87987666     AOna    G    C        0      0        2 
   4   chr4_87987666     ASom    G    C        0      0        2 
   4   chr4_87987666     HCab    G    C        0      0        2 
   4   chr4_87987666     HPrz    G    C        0      0        2 
   4   chr4_87987666     ZBoe    G    C        0      0        2 
   4   chr4_87987666     ZGre    G    C        0      0        2 
   4   chr4_87987666     ZHar    G    C        0      0        2 
   4   chr4_87987666   Sample    G    C        0      0        2 
   4   chr4_88013987     AAsi    G    C        0      0        2 
   4   chr4_88013987     AKia    G    C        0      0        2 
   4   chr4_88013987     AOna    G    C        0      0        2 
   4   chr4_88013987     ASom    G    C        0      0        2 
   4   chr4_88013987     HCab    G    C        1      2        2 
   4   chr4_88013987     HPrz    G    C        1      2        2 
   4   chr4_88013987     ZBoe    G    C        0      0        2 
   4   chr4_88013987     ZGre    G    C        0      0        2 
   4   chr4_88013987     ZHar    G    C        0      0        2 
   4   chr4_88013987   Sample    G    C        0      0        2 
   4   chr4_88017829     AAsi    A    C        0      0        2 
   4   chr4_88017829     AKia    A    C        0      0        2 
   4   chr4_88017829     AOna    A    C        0      0        2 
   4   chr4_88017829     ASom    A    C        0      0        2 
   4   chr4_88017829     HCab    A    C        0      0        2 
   4   chr4_88017829     HPrz    A    C        0      0        2 
   4   chr4_88017829     ZBoe    A    C        0      0        2 
   4   chr4_88017829     ZGre    A    C        0      0        2 
   4   chr4_88017829     ZHar    A    C        1      2        2 
   4   chr4_88017829   Sample    A    C        0      0        2 
   4   chr4_88021516     AAsi    A    C        0      0        2 
   4   chr4_88021516     AKia    A    C        0      0        2 
   4   chr4_88021516     AOna    A    C        0      0        2 
   4   chr4_88021516     ASom    A    C        0      0        2 
   4   chr4_88021516     HCab    A    C        1      2        2 
   4   chr4_88021516     HPrz    A    C        1      2        2 
   4   chr4_88021516     ZBoe    A    C        0      0        2 
   4   chr4_88021516     ZGre    A    C        0      0        2 
   4   chr4_88021516     ZHar    A    C        0      0        2 
   4   chr4_88021516   Sample    A    C        0      0        2 
   4   chr4_88032109     AAsi    C    A        0      0        2 
   4   chr4_88032109     AKia    C    A        0      0        2 
   4   chr4_88032109     AOna    C    A        0      0        2 
   4   chr4_88032109     ASom    C    A        1      2        2 
   4   chr4_88032109     HCab    C    A        0      0        2 
   4   chr4_88032109     HPrz    C    A        0      0        2 
   4   chr4_88032109     ZBoe    C    A        0      0        2 
   4   chr4_88032109     ZGre    C    A        0      0        2 
   4   chr4_88032109     ZHar    C    A        0      0        2 
   4   chr4_88032109   Sample    C    A        0      0        2 
   4   chr4_88056743     AAsi    C    G        0      0        2 
   4   chr4_88056743     AKia    C    G        0      0        2 
   4   chr4_88056743     AOna    C    G        0      0        2 
   4   chr4_88056743     ASom    C    G        0      0        2 
   4   chr4_88056743     HCab    C    G        0      0        2 
   4   chr4_88056743     HPrz    C    G        0      0        2 
   4   chr4_88056743     ZBoe    C    G        0      0        2 
   4   chr4_88056743     ZGre    C    G        1      2        2 
   4   chr4_88056743     ZHar    C    G        0      0        2 
   4   chr4_88056743   Sample    C    G        0      0        2 
   4   chr4_88068512     AAsi    T    G        0      0        2 
   4   chr4_88068512     AKia    T    G        0      0        2 
   4   chr4_88068512     AOna    T    G        0      0        2 
   4   chr4_88068512     ASom    T    G        0      0        2 
   4   chr4_88068512     HCab    T    G        0      0        2 
   4   chr4_88068512     HPrz    T    G        0      0        2 
   4   chr4_88068512     ZBoe    T    G      0.5      1        2 
   4   chr4_88068512     ZGre    T    G        0      0        2 
   4   chr4_88068512     ZHar    T    G        0      0        2 
   4   chr4_88068512   Sample    T    G        0      0        2 
   4   chr4_88070478     AAsi    A    C        0      0        2 
   4   chr4_88070478     AKia    A    C        0      0        2 
   4   chr4_88070478     AOna    A    C        0      0        2 
   4   chr4_88070478     ASom    A    C        0      0        2 
   4   chr4_88070478     HCab    A    C        0      0        2 
   4   chr4_88070478     HPrz    A    C        0      0        2 
   4   chr4_88070478     ZBoe    A    C        0      0        2 
   4   chr4_88070478     ZGre    A    C        1      2        2 
   4   chr4_88070478     ZHar    A    C        0      0        2 
   4   chr4_88070478   Sample    A    C        0      0        2 
   4   chr4_88072684     AAsi    A    C        1      2        2 
   4   chr4_88072684     AKia    A    C        0      0        2 
   4   chr4_88072684     AOna    A    C        0      0        2 
   4   chr4_88072684     ASom    A    C        1      2        2 
   4   chr4_88072684     HCab    A    C        0      0        2 
   4   chr4_88072684     HPrz    A    C        0      0        2 
   4   chr4_88072684     ZBoe    A    C        0      0        2 
   4   chr4_88072684     ZGre    A    C        0      0        2 
   4   chr4_88072684     ZHar    A    C        0      0        2 
   4   chr4_88072684   Sample    A    C        1      2        2 
   4   chr4_88080206     AAsi    C    A        0      0        2 
   4   chr4_88080206     AKia    C    A        0      0        2 
   4   chr4_88080206     AOna    C    A        0      0        2 
   4   chr4_88080206     ASom    C    A        0      0        2 
   4   chr4_88080206     HCab    C    A        0      0        2 
   4   chr4_88080206     HPrz    C    A        0      0        2 
   4   chr4_88080206     ZBoe    C    A        1      2        2 
   4   chr4_88080206     ZGre    C    A        1      2        2 
   4   chr4_88080206     ZHar    C    A        1      2        2 
   4   chr4_88080206   Sample    C    A        0      0        2 
   4   chr4_88082289     AAsi    C    A        0      0        2 
   4   chr4_88082289     AKia    C    A        0      0        2 
   4   chr4_88082289     AOna    C    A        0      0        2 
   4   chr4_88082289     ASom    C    A        0      0        2 
   4   chr4_88082289     HCab    C    A        0      0        2 
   4   chr4_88082289     HPrz    C    A        0      0        2 
   4   chr4_88082289     ZBoe    C    A        1      2        2 
   4   chr4_88082289     ZGre    C    A        0      0        2 
   4   chr4_88082289     ZHar    C    A        1      2        2 
   4   chr4_88082289   Sample    C    A        0      0        2 
   4   chr4_88085233     AAsi    G    C        0      0        2 
   4   chr4_88085233     AKia    G    C        1      2        2 
   4   chr4_88085233     AOna    G    C        0      0        2 
   4   chr4_88085233     ASom    G    C        0      0        2 
   4   chr4_88085233     HCab    G    C        0      0        2 
   4   chr4_88085233     HPrz    G    C        0      0        2 
   4   chr4_88085233     ZBoe    G    C        0      0        2 
   4   chr4_88085233     ZGre    G    C        0      0        2 
   4   chr4_88085233     ZHar    G    C        0      0        2 
   4   chr4_88085233   Sample    G    C        0      0        2 
   4   chr4_88102113     AAsi    G    T        0      0        2 
   4   chr4_88102113     AKia    G    T        0      0        2 
   4   chr4_88102113     AOna    G    T        0      0        2 
   4   chr4_88102113     ASom    G    T        0      0        2 
   4   chr4_88102113     HCab    G    T        0      0        2 
   4   chr4_88102113     HPrz    G    T        0      0        2 
   4   chr4_88102113     ZBoe    G    T        1      2        2 
   4   chr4_88102113     ZGre    G    T        0      0        2 
   4   chr4_88102113     ZHar    G    T        1      2        2 
   4   chr4_88102113   Sample    G    T        0      0        2 
   4   chr4_88114441     AAsi    T    G        0      0        2 
   4   chr4_88114441     AKia    T    G        0      0        2 
   4   chr4_88114441     AOna    T    G        0      0        2 
   4   chr4_88114441     ASom    T    G        0      0        2 
   4   chr4_88114441     HCab    T    G        0      0        2 
   4   chr4_88114441     HPrz    T    G        1      2        2 
   4   chr4_88114441     ZBoe    T    G        0      0        2 
   4   chr4_88114441     ZGre    T    G        0      0        2 
   4   chr4_88114441     ZHar    T    G        0      0        2 
   4   chr4_88114441   Sample    T    G        0      0        2 
   4   chr4_88138132     AAsi    C    A        0      0        2 
   4   chr4_88138132     AKia    C    A        0      0        2 
   4   chr4_88138132     AOna    C    A        0      0        2 
   4   chr4_88138132     ASom    C    A        0      0        2 
   4   chr4_88138132     HCab    C    A        0      0        2 
   4   chr4_88138132     HPrz    C    A        0      0        2 
   4   chr4_88138132     ZBoe    C    A        0      0        2 
   4   chr4_88138132     ZGre    C    A        0      0        2 
   4   chr4_88138132     ZHar    C    A        1      2        2 
   4   chr4_88138132   Sample    C    A        0      0        2 
   4   chr4_88145376     AAsi    C    A        0      0        2 
   4   chr4_88145376     AKia    C    A        0      0        2 
   4   chr4_88145376     AOna    C    A        0      0        2 
   4   chr4_88145376     ASom    C    A        0      0        2 
   4   chr4_88145376     HCab    C    A        0      0        2 
   4   chr4_88145376     HPrz    C    A        0      0        2 
   4   chr4_88145376     ZBoe    C    A      0.5      1        2 
   4   chr4_88145376     ZGre    C    A        0      0        2 
   4   chr4_88145376     ZHar    C    A        0      0        2 
   4   chr4_88145376   Sample    C    A        0      0        2 
   4   chr4_88156385     AAsi    G    C        0      0        2 
   4   chr4_88156385     AKia    G    C      0.5      1        2 
   4   chr4_88156385     AOna    G    C        1      2        2 
   4   chr4_88156385     ASom    G    C        0      0        2 
   4   chr4_88156385     HCab    G    C        0      0        2 
   4   chr4_88156385     HPrz    G    C        0      0        2 
   4   chr4_88156385     ZBoe    G    C        0      0        2 
   4   chr4_88156385     ZGre    G    C        0      0        2 
   4   chr4_88156385     ZHar    G    C        0      0        2 
   4   chr4_88156385   Sample    G    C        0      0        2 
   4   chr4_88164193     AAsi    G    C        0      0        2 
   4   chr4_88164193     AKia    G    C        0      0        2 
   4   chr4_88164193     AOna    G    C        0      0        2 
   4   chr4_88164193     ASom    G    C        0      0        2 
   4   chr4_88164193     HCab    G    C        0      0        2 
   4   chr4_88164193     HPrz    G    C        0      0        2 
   4   chr4_88164193     ZBoe    G    C        0      0        2 
   4   chr4_88164193     ZGre    G    C      0.5      1        2 
   4   chr4_88164193     ZHar    G    C        0      0        2 
   4   chr4_88164193   Sample    G    C        0      0        2 
   4   chr4_88166294     AAsi    A    T        0      0        2 
   4   chr4_88166294     AKia    A    T        0      0        2 
   4   chr4_88166294     AOna    A    T        0      0        2 
   4   chr4_88166294     ASom    A    T        0      0        2 
   4   chr4_88166294     HCab    A    T        0      0        2 
   4   chr4_88166294     HPrz    A    T        0      0        2 
   4   chr4_88166294     ZBoe    A    T        0      0        2 
   4   chr4_88166294     ZGre    A    T      0.5      1        2 
   4   chr4_88166294     ZHar    A    T        0      0        2 
   4   chr4_88166294   Sample    A    T        0      0        2 
   4   chr4_88196856     AAsi    A    C        0      0        2 
   4   chr4_88196856     AKia    A    C        0      0        2 
   4   chr4_88196856     AOna    A    C      0.5      1        2 
   4   chr4_88196856     ASom    A    C        0      0        2 
   4   chr4_88196856     HCab    A    C        0      0        2 
   4   chr4_88196856     HPrz    A    C        0      0        2 
   4   chr4_88196856     ZBoe    A    C        0      0        2 
   4   chr4_88196856     ZGre    A    C        0      0        2 
   4   chr4_88196856     ZHar    A    C        0      0        2 
   4   chr4_88196856   Sample    A    C        0      0        2 
   4   chr4_88231293     AAsi    G    T        0      0        2 
   4   chr4_88231293     AKia    G    T        0      0        2 
   4   chr4_88231293     AOna    G    T        0      0        2 
   4   chr4_88231293     ASom    G    T        0      0        2 
   4   chr4_88231293     HCab    G    T        0      0        2 
   4   chr4_88231293     HPrz    G    T        0      0        2 
   4   chr4_88231293     ZBoe    G    T      0.5      1        2 
   4   chr4_88231293     ZGre    G    T        0      0        2 
   4   chr4_88231293     ZHar    G    T        0      0        2 
   4   chr4_88231293   Sample    G    T        0      0        2 
   4   chr4_88238859     AAsi    G    C        0      0        2 
   4   chr4_88238859     AKia    G    C        1      2        2 
   4   chr4_88238859     AOna    G    C        1      2        2 
   4   chr4_88238859     ASom    G    C        0      0        2 
   4   chr4_88238859     HCab    G    C        0      0        2 
   4   chr4_88238859     HPrz    G    C        0      0        2 
   4   chr4_88238859     ZBoe    G    C        0      0        2 
   4   chr4_88238859     ZGre    G    C        0      0        2 
   4   chr4_88238859     ZHar    G    C        0      0        2 
   4   chr4_88238859   Sample    G    C        0      0        2 
   4   chr4_88243635     AAsi    G    T        0      0        2 
   4   chr4_88243635     AKia    G    T        0      0        2 
   4   chr4_88243635     AOna    G    T        0      0        2 
   4   chr4_88243635     ASom    G    T        0      0        2 
   4   chr4_88243635     HCab    G    T        1      2        2 
   4   chr4_88243635     HPrz    G    T        1      2        2 
   4   chr4_88243635     ZBoe    G    T        0      0        2 
   4   chr4_88243635     ZGre    G    T        0      0        2 
   4   chr4_88243635     ZHar    G    T        0      0        2 
   4   chr4_88243635   Sample    G    T        0      0        2 
   4   chr4_88291554     AAsi    T    A        0      0        2 
   4   chr4_88291554     AKia    T    A        0      0        2 
   4   chr4_88291554     AOna    T    A        0      0        2 
   4   chr4_88291554     ASom    T    A        0      0        2 
   4   chr4_88291554     HCab    T    A        0      0        2 
   4   chr4_88291554     HPrz    T    A      0.5      1        2 
   4   chr4_88291554     ZBoe    T    A        0      0        2 
   4   chr4_88291554     ZGre    T    A        0      0        2 
   4   chr4_88291554     ZHar    T    A        0      0        2 
   4   chr4_88291554   Sample    T    A        0      0        2 
   4   chr4_88294426     AAsi    G    C        0      0        2 
   4   chr4_88294426     AKia    G    C        0      0        2 
   4   chr4_88294426     AOna    G    C        0      0        2 
   4   chr4_88294426     ASom    G    C        0      0        2 
   4   chr4_88294426     HCab    G    C        1      2        2 
   4   chr4_88294426     HPrz    G    C        1      2        2 
   4   chr4_88294426     ZBoe    G    C        0      0        2 
   4   chr4_88294426     ZGre    G    C        0      0        2 
   4   chr4_88294426     ZHar    G    C        0      0        2 
   4   chr4_88294426   Sample    G    C        0      0        2 
   4   chr4_88295751     AAsi    T    G        0      0        2 
   4   chr4_88295751     AKia    T    G        0      0        2 
   4   chr4_88295751     AOna    T    G        0      0        2 
   4   chr4_88295751     ASom    T    G        0      0        2 
   4   chr4_88295751     HCab    T    G        0      0        2 
   4   chr4_88295751     HPrz    T    G        0      0        2 
   4   chr4_88295751     ZBoe    T    G        0      0        2 
   4   chr4_88295751     ZGre    T    G        0      0        2 
   4   chr4_88295751     ZHar    T    G        1      2        2 
   4   chr4_88295751   Sample    T    G        0      0        2 
   4   chr4_88301781     AAsi    G    C        0      0        2 
   4   chr4_88301781     AKia    G    C        0      0        2 
   4   chr4_88301781     AOna    G    C        0      0        2 
   4   chr4_88301781     ASom    G    C        0      0        2 
   4   chr4_88301781     HCab    G    C        0      0        2 
   4   chr4_88301781     HPrz    G    C        0      0        2 
   4   chr4_88301781     ZBoe    G    C      0.5      1        2 
   4   chr4_88301781     ZGre    G    C        0      0        2 
   4   chr4_88301781     ZHar    G    C        0      0        2 
   4   chr4_88301781   Sample    G    C        0      0        2 
   4   chr4_88306993     AAsi    A    C        0      0        2 
   4   chr4_88306993     AKia    A    C        0      0        2 
   4   chr4_88306993     AOna    A    C        0      0        2 
   4   chr4_88306993     ASom    A    C        0      0        2 
   4   chr4_88306993     HCab    A    C        1      2        2 
   4   chr4_88306993     HPrz    A    C        1      2        2 
   4   chr4_88306993     ZBoe    A    C        0      0        2 
   4   chr4_88306993     ZGre    A    C        1      2        2 
   4   chr4_88306993     ZHar    A    C        0      0        2 
   4   chr4_88306993   Sample    A    C        0      0        2 
   4   chr4_88326278     AAsi    C    A        0      0        2 
   4   chr4_88326278     AKia    C    A        0      0        2 
   4   chr4_88326278     AOna    C    A        0      0        2 
   4   chr4_88326278     ASom    C    A        0      0        2 
   4   chr4_88326278     HCab    C    A        1      2        2 
   4   chr4_88326278     HPrz    C    A        1      2        2 
   4   chr4_88326278     ZBoe    C    A        0      0        2 
   4   chr4_88326278     ZGre    C    A        0      0        2 
   4   chr4_88326278     ZHar    C    A        0      0        2 
   4   chr4_88326278   Sample    C    A        0      0        2 
   4   chr4_88333885     AAsi    C    G        0      0        2 
   4   chr4_88333885     AKia    C    G        0      0        2 
   4   chr4_88333885     AOna    C    G        0      0        2 
   4   chr4_88333885     ASom    C    G        0      0        2 
   4   chr4_88333885     HCab    C    G        1      2        2 
   4   chr4_88333885     HPrz    C    G        1      2        2 
   4   chr4_88333885     ZBoe    C    G        0      0        2 
   4   chr4_88333885     ZGre    C    G        0      0        2 
   4   chr4_88333885     ZHar    C    G        0      0        2 
   4   chr4_88333885   Sample    C    G        0      0        2 
   4   chr4_88351365     AAsi    C    G        0      0        2 
   4   chr4_88351365     AKia    C    G        0      0        2 
   4   chr4_88351365     AOna    C    G        0      0        2 
   4   chr4_88351365     ASom    C    G        0      0        2 
   4   chr4_88351365     HCab    C    G        1      2        2 
   4   chr4_88351365     HPrz    C    G        1      2        2 
   4   chr4_88351365     ZBoe    C    G        0      0        2 
   4   chr4_88351365     ZGre    C    G        0      0        2 
   4   chr4_88351365     ZHar    C    G        0      0        2 
   4   chr4_88351365   Sample    C    G        0      0        2 
   4   chr4_88363860     AAsi    C    A        0      0        2 
   4   chr4_88363860     AKia    C    A        0      0        2 
   4   chr4_88363860     AOna    C    A        0      0        2 
   4   chr4_88363860     ASom    C    A        0      0        2 
   4   chr4_88363860     HCab    C    A        1      2        2 
   4   chr4_88363860     HPrz    C    A        1      2        2 
   4   chr4_88363860     ZBoe    C    A        0      0        2 
   4   chr4_88363860     ZGre    C    A        0      0        2 
   4   chr4_88363860     ZHar    C    A        0      0        2 
   4   chr4_88363860   Sample    C    A        0      0        2 
   4   chr4_88370724     AAsi    G    C        1      2        2 
   4   chr4_88370724     AKia    G    C        0      0        2 
   4   chr4_88370724     AOna    G    C        1      2        2 
   4   chr4_88370724     ASom    G    C        1      2        2 
   4   chr4_88370724     HCab    G    C        0      0        2 
   4   chr4_88370724     HPrz    G    C        0      0        2 
   4   chr4_88370724     ZBoe    G    C        0      0        2 
   4   chr4_88370724     ZGre    G    C        0      0        2 
   4   chr4_88370724     ZHar    G    C        0      0        2 
   4   chr4_88370724   Sample    G    C        1      2        2 
   4   chr4_88375322     AAsi    C    G        0      0        2 
   4   chr4_88375322     AKia    C    G        0      0        2 
   4   chr4_88375322     AOna    C    G        0      0        2 
   4   chr4_88375322     ASom    C    G        0      0        2 
   4   chr4_88375322     HCab    C    G        1      2        2 
   4   chr4_88375322     HPrz    C    G        1      2        2 
   4   chr4_88375322     ZBoe    C    G        0      0        2 
   4   chr4_88375322     ZGre    C    G        0      0        2 
   4   chr4_88375322     ZHar    C    G        0      0        2 
   4   chr4_88375322   Sample    C    G        0      0        2 
   4   chr4_88383974     AAsi    G    C        0      0        2 
   4   chr4_88383974     AKia    G    C        1      2        2 
   4   chr4_88383974     AOna    G    C        0      0        2 
   4   chr4_88383974     ASom    G    C        0      0        2 
   4   chr4_88383974     HCab    G    C        1      2        2 
   4   chr4_88383974     HPrz    G    C        1      2        2 
   4   chr4_88383974     ZBoe    G    C        0      0        2 
   4   chr4_88383974     ZGre    G    C        0      0        2 
   4   chr4_88383974     ZHar    G    C        0      0        2 
   4   chr4_88383974   Sample    G    C        0      0        2 
   4   chr4_88401116     AAsi    C    G        0      0        2 
   4   chr4_88401116     AKia    C    G        0      0        2 
   4   chr4_88401116     AOna    C    G        0      0        2 
   4   chr4_88401116     ASom    C    G        0      0        2 
   4   chr4_88401116     HCab    C    G        1      2        2 
   4   chr4_88401116     HPrz    C    G        1      2        2 
   4   chr4_88401116     ZBoe    C    G        0      0        2 
   4   chr4_88401116     ZGre    C    G        0      0        2 
   4   chr4_88401116     ZHar    C    G        0      0        2 
   4   chr4_88401116   Sample    C    G        0      0        2 
   4   chr4_88408591     AAsi    C    G        0      0        2 
   4   chr4_88408591     AKia    C    G        0      0        2 
   4   chr4_88408591     AOna    C    G        0      0        2 
   4   chr4_88408591     ASom    C    G        0      0        2 
   4   chr4_88408591     HCab    C    G        0      0        2 
   4   chr4_88408591     HPrz    C    G        0      0        2 
   4   chr4_88408591     ZBoe    C    G        0      0        2 
   4   chr4_88408591     ZGre    C    G      0.5      1        2 
   4   chr4_88408591     ZHar    C    G        0      0        2 
   4   chr4_88408591   Sample    C    G        0      0        2 
   4   chr4_88410963     AAsi    C    G        0      0        2 
   4   chr4_88410963     AKia    C    G        0      0        2 
   4   chr4_88410963     AOna    C    G        0      0        2 
   4   chr4_88410963     ASom    C    G        0      0        2 
   4   chr4_88410963     HCab    C    G        0      0        2 
   4   chr4_88410963     HPrz    C    G        0      0        2 
   4   chr4_88410963     ZBoe    C    G        1      2        2 
   4   chr4_88410963     ZGre    C    G        0      0        2 
   4   chr4_88410963     ZHar    C    G        0      0        2 
   4   chr4_88410963   Sample    C    G        0      0        2 
   4   chr4_88423091     AAsi    T    G        0      0        2 
   4   chr4_88423091     AKia    T    G        0      0        2 
   4   chr4_88423091     AOna    T    G        0      0        2 
   4   chr4_88423091     ASom    T    G        0      0        2 
   4   chr4_88423091     HCab    T    G        0      0        2 
   4   chr4_88423091     HPrz    T    G        0      0        2 
   4   chr4_88423091     ZBoe    T    G        0      0        2 
   4   chr4_88423091     ZGre    T    G        0      0        2 
   4   chr4_88423091     ZHar    T    G        1      2        2 
   4   chr4_88423091   Sample    T    G        0      0        2 
   4   chr4_88437309     AAsi    C    G        0      0        2 
   4   chr4_88437309     AKia    C    G        0      0        2 
   4   chr4_88437309     AOna    C    G        0      0        2 
   4   chr4_88437309     ASom    C    G        0      0        2 
   4   chr4_88437309     HCab    C    G        1      2        2 
   4   chr4_88437309     HPrz    C    G        1      2        2 
   4   chr4_88437309     ZBoe    C    G        0      0        2 
   4   chr4_88437309     ZGre    C    G        0      0        2 
   4   chr4_88437309     ZHar    C    G        0      0        2 
   4   chr4_88437309   Sample    C    G        0      0        2 
   4   chr4_88446386     AAsi    C    G        0      0        2 
   4   chr4_88446386     AKia    C    G        0      0        2 
   4   chr4_88446386     AOna    C    G        0      0        2 
   4   chr4_88446386     ASom    C    G        0      0        2 
   4   chr4_88446386     HCab    C    G        0      0        2 
   4   chr4_88446386     HPrz    C    G        0      0        2 
   4   chr4_88446386     ZBoe    C    G        0      0        2 
   4   chr4_88446386     ZGre    C    G      0.5      1        2 
   4   chr4_88446386     ZHar    C    G        0      0        2 
   4   chr4_88446386   Sample    C    G        0      0        2 
   4   chr4_88450469     AAsi    T    G        0      0        2 
   4   chr4_88450469     AKia    T    G        0      0        2 
   4   chr4_88450469     AOna    T    G        0      0        2 
   4   chr4_88450469     ASom    T    G        0      0        2 
   4   chr4_88450469     HCab    T    G        0      0        2 
   4   chr4_88450469     HPrz    T    G        0      0        2 
   4   chr4_88450469     ZBoe    T    G      0.5      1        2 
   4   chr4_88450469     ZGre    T    G        0      0        2 
   4   chr4_88450469     ZHar    T    G        0      0        2 
   4   chr4_88450469   Sample    T    G        0      0        2 
   4   chr4_88503471     AAsi    A    T        0      0        2 
   4   chr4_88503471     AKia    A    T        0      0        2 
   4   chr4_88503471     AOna    A    T      0.5      1        2 
   4   chr4_88503471     ASom    A    T        0      0        2 
   4   chr4_88503471     HCab    A    T        0      0        2 
   4   chr4_88503471     HPrz    A    T        0      0        2 
   4   chr4_88503471     ZBoe    A    T        0      0        2 
   4   chr4_88503471     ZGre    A    T        0      0        2 
   4   chr4_88503471     ZHar    A    T        0      0        2 
   4   chr4_88503471   Sample    A    T        0      0        2 
   4   chr4_88503724     AAsi    A    C      0.5      1        2 
   4   chr4_88503724     AKia    A    C        0      0        2 
   4   chr4_88503724     AOna    A    C        0      0        2 
   4   chr4_88503724     ASom    A    C        0      0        2 
   4   chr4_88503724     HCab    A    C        0      0        2 
   4   chr4_88503724     HPrz    A    C        0      0        2 
   4   chr4_88503724     ZBoe    A    C        0      0        2 
   4   chr4_88503724     ZGre    A    C        0      0        2 
   4   chr4_88503724     ZHar    A    C        0      0        2 
   4   chr4_88503724   Sample    A    C        0      0        2 
   4   chr4_88507988     AAsi    G    T        0      0        2 
   4   chr4_88507988     AKia    G    T        0      0        2 
   4   chr4_88507988     AOna    G    T        0      0        2 
   4   chr4_88507988     ASom    G    T        0      0        2 
   4   chr4_88507988     HCab    G    T        1      2        2 
   4   chr4_88507988     HPrz    G    T        1      2        2 
   4   chr4_88507988     ZBoe    G    T        0      0        2 
   4   chr4_88507988     ZGre    G    T        0      0        2 
   4   chr4_88507988     ZHar    G    T        0      0        2 
   4   chr4_88507988   Sample    G    T        0      0        2 
   4   chr4_88519681     AAsi    C    G        0      0        2 
   4   chr4_88519681     AKia    C    G        0      0        2 
   4   chr4_88519681     AOna    C    G      0.5      1        2 
   4   chr4_88519681     ASom    C    G        0      0        2 
   4   chr4_88519681     HCab    C    G        0      0        2 
   4   chr4_88519681     HPrz    C    G        0      0        2 
   4   chr4_88519681     ZBoe    C    G        0      0        2 
   4   chr4_88519681     ZGre    C    G        0      0        2 
   4   chr4_88519681     ZHar    C    G        0      0        2 
   4   chr4_88519681   Sample    C    G        0      0        2 
   4   chr4_88523373     AAsi    A    T      0.5      1        2 
   4   chr4_88523373     AKia    A    T        0      0        2 
   4   chr4_88523373     AOna    A    T        0      0        2 
   4   chr4_88523373     ASom    A    T        0      0        2 
   4   chr4_88523373     HCab    A    T        0      0        2 
   4   chr4_88523373     HPrz    A    T        0      0        2 
   4   chr4_88523373     ZBoe    A    T        0      0        2 
   4   chr4_88523373     ZGre    A    T        0      0        2 
   4   chr4_88523373     ZHar    A    T        0      0        2 
   4   chr4_88523373   Sample    A    T        0      0        2 
   4   chr4_88546784     AAsi    T    G        0      0        2 
   4   chr4_88546784     AKia    T    G        1      2        2 
   4   chr4_88546784     AOna    T    G        1      2        2 
   4   chr4_88546784     ASom    T    G        0      0        2 
   4   chr4_88546784     HCab    T    G        0      0        2 
   4   chr4_88546784     HPrz    T    G        0      0        2 
   4   chr4_88546784     ZBoe    T    G        0      0        2 
   4   chr4_88546784     ZGre    T    G        0      0        2 
   4   chr4_88546784     ZHar    T    G        0      0        2 
   4   chr4_88546784   Sample    T    G        0      0        2 
   4   chr4_88566300     AAsi    C    G        0      0        2 
   4   chr4_88566300     AKia    C    G        1      2        2 
   4   chr4_88566300     AOna    C    G      0.5      1        2 
   4   chr4_88566300     ASom    C    G        0      0        2 
   4   chr4_88566300     HCab    C    G        0      0        2 
   4   chr4_88566300     HPrz    C    G        0      0        2 
   4   chr4_88566300     ZBoe    C    G        0      0        2 
   4   chr4_88566300     ZGre    C    G        0      0        2 
   4   chr4_88566300     ZHar    C    G        0      0        2 
   4   chr4_88566300   Sample    C    G        0      0        2 
   4   chr4_88568725     AAsi    G    C        0      0        2 
   4   chr4_88568725     AKia    G    C        0      0        2 
   4   chr4_88568725     AOna    G    C        0      0        2 
   4   chr4_88568725     ASom    G    C        0      0        2 
   4   chr4_88568725     HCab    G    C        1      2        2 
   4   chr4_88568725     HPrz    G    C        0      0        2 
   4   chr4_88568725     ZBoe    G    C        0      0        2 
   4   chr4_88568725     ZGre    G    C        0      0        2 
   4   chr4_88568725     ZHar    G    C        0      0        2 
   4   chr4_88568725   Sample    G    C        0      0        2 
   4   chr4_88607374     AAsi    G    C        0      0        2 
   4   chr4_88607374     AKia    G    C        0      0        2 
   4   chr4_88607374     AOna    G    C        0      0        2 
   4   chr4_88607374     ASom    G    C        0      0        2 
   4   chr4_88607374     HCab    G    C        0      0        2 
   4   chr4_88607374     HPrz    G    C        0      0        2 
   4   chr4_88607374     ZBoe    G    C        0      0        2 
   4   chr4_88607374     ZGre    G    C      0.5      1        2 
   4   chr4_88607374     ZHar    G    C        0      0        2 
   4   chr4_88607374   Sample    G    C        0      0        2 
   4   chr4_88611434     AAsi    C    A        0      0        2 
   4   chr4_88611434     AKia    C    A        0      0        2 
   4   chr4_88611434     AOna    C    A        0      0        2 
   4   chr4_88611434     ASom    C    A        0      0        2 
   4   chr4_88611434     HCab    C    A        1      2        2 
   4   chr4_88611434     HPrz    C    A        1      2        2 
   4   chr4_88611434     ZBoe    C    A        0      0        2 
   4   chr4_88611434     ZGre    C    A        0      0        2 
   4   chr4_88611434     ZHar    C    A        0      0        2 
   4   chr4_88611434   Sample    C    A        0      0        2 
   4   chr4_88619711     AAsi    T    A        0      0        2 
   4   chr4_88619711     AKia    T    A        0      0        2 
   4   chr4_88619711     AOna    T    A        0      0        2 
   4   chr4_88619711     ASom    T    A        0      0        2 
   4   chr4_88619711     HCab    T    A        1      2        2 
   4   chr4_88619711     HPrz    T    A        1      2        2 
   4   chr4_88619711     ZBoe    T    A        0      0        2 
   4   chr4_88619711     ZGre    T    A        0      0        2 
   4   chr4_88619711     ZHar    T    A        0      0        2 
   4   chr4_88619711   Sample    T    A        0      0        2 
   4   chr4_88622026     AAsi    A    C        0      0        2 
   4   chr4_88622026     AKia    A    C        0      0        2 
   4   chr4_88622026     AOna    A    C        0      0        2 
   4   chr4_88622026     ASom    A    C        0      0        2 
   4   chr4_88622026     HCab    A    C        1      2        2 
   4   chr4_88622026     HPrz    A    C        1      2        2 
   4   chr4_88622026     ZBoe    A    C        0      0        2 
   4   chr4_88622026     ZGre    A    C        0      0        2 
   4   chr4_88622026     ZHar    A    C        0      0        2 
   4   chr4_88622026   Sample    A    C        0      0        2 
   4   chr4_88644655     AAsi    A    C        0      0        2 
   4   chr4_88644655     AKia    A    C        0      0        2 
   4   chr4_88644655     AOna    A    C        0      0        2 
   4   chr4_88644655     ASom    A    C        0      0        2 
   4   chr4_88644655     HCab    A    C        0      0        2 
   4   chr4_88644655     HPrz    A    C        0      0        2 
   4   chr4_88644655     ZBoe    A    C        0      0        2 
   4   chr4_88644655     ZGre    A    C      0.5      1        2 
   4   chr4_88644655     ZHar    A    C        0      0        2 
   4   chr4_88644655   Sample    A    C        0      0        2 
   4   chr4_88646186     AAsi    G    T        1      2        2 
   4   chr4_88646186     AKia    G    T        0      0        2 
   4   chr4_88646186     AOna    G    T        0      0        2 
   4   chr4_88646186     ASom    G    T        1      2        2 
   4   chr4_88646186     HCab    G    T        0      0        2 
   4   chr4_88646186     HPrz    G    T        0      0        2 
   4   chr4_88646186     ZBoe    G    T        0      0        2 
   4   chr4_88646186     ZGre    G    T        0      0        2 
   4   chr4_88646186     ZHar    G    T        0      0        2 
   4   chr4_88646186   Sample    G    T        1      2        2 
   4   chr4_88648633     AAsi    G    T        0      0        2 
   4   chr4_88648633     AKia    G    T        0      0        2 
   4   chr4_88648633     AOna    G    T        0      0        2 
   4   chr4_88648633     ASom    G    T        0      0        2 
   4   chr4_88648633     HCab    G    T        1      2        2 
   4   chr4_88648633     HPrz    G    T        1      2        2 
   4   chr4_88648633     ZBoe    G    T        0      0        2 
   4   chr4_88648633     ZGre    G    T        0      0        2 
   4   chr4_88648633     ZHar    G    T        0      0        2 
   4   chr4_88648633   Sample    G    T        0      0        2 
   4   chr4_88648835     AAsi    G    T      0.5      1        2 
   4   chr4_88648835     AKia    G    T        0      0        2 
   4   chr4_88648835     AOna    G    T        0      0        2 
   4   chr4_88648835     ASom    G    T        0      0        2 
   4   chr4_88648835     HCab    G    T        0      0        2 
   4   chr4_88648835     HPrz    G    T        0      0        2 
   4   chr4_88648835     ZBoe    G    T        0      0        2 
   4   chr4_88648835     ZGre    G    T        0      0        2 
   4   chr4_88648835     ZHar    G    T        0      0        2 
   4   chr4_88648835   Sample    G    T        0      0        2 
   4   chr4_88668127     AAsi    G    T        0      0        2 
   4   chr4_88668127     AKia    G    T        0      0        2 
   4   chr4_88668127     AOna    G    T        0      0        2 
   4   chr4_88668127     ASom    G    T        0      0        2 
   4   chr4_88668127     HCab    G    T        0      0        2 
   4   chr4_88668127     HPrz    G    T        0      0        2 
   4   chr4_88668127     ZBoe    G    T        0      0        2 
   4   chr4_88668127     ZGre    G    T      0.5      1        2 
   4   chr4_88668127     ZHar    G    T        0      0        2 
   4   chr4_88668127   Sample    G    T        0      0        2 
   4   chr4_88673876     AAsi    A    C        0      0        2 
   4   chr4_88673876     AKia    A    C        0      0        2 
   4   chr4_88673876     AOna    A    C        0      0        2 
   4   chr4_88673876     ASom    A    C        0      0        2 
   4   chr4_88673876     HCab    A    C        1      2        2 
   4   chr4_88673876     HPrz    A    C        1      2        2 
   4   chr4_88673876     ZBoe    A    C        0      0        2 
   4   chr4_88673876     ZGre    A    C        0      0        2 
   4   chr4_88673876     ZHar    A    C        0      0        2 
   4   chr4_88673876   Sample    A    C        0      0        2 
   4   chr4_88676572     AAsi    G    T        0      0        2 
   4   chr4_88676572     AKia    G    T        0      0        2 
   4   chr4_88676572     AOna    G    T        0      0        2 
   4   chr4_88676572     ASom    G    T        0      0        2 
   4   chr4_88676572     HCab    G    T        1      2        2 
   4   chr4_88676572     HPrz    G    T        1      2        2 
   4   chr4_88676572     ZBoe    G    T        0      0        2 
   4   chr4_88676572     ZGre    G    T        0      0        2 
   4   chr4_88676572     ZHar    G    T        0      0        2 
   4   chr4_88676572   Sample    G    T        0      0        2 
   4   chr4_88699592     AAsi    T    G      0.5      1        2 
   4   chr4_88699592     AKia    T    G        0      0        2 
   4   chr4_88699592     AOna    T    G        0      0        2 
   4   chr4_88699592     ASom    T    G        0      0        2 
   4   chr4_88699592     HCab    T    G        0      0        2 
   4   chr4_88699592     HPrz    T    G        0      0        2 
   4   chr4_88699592     ZBoe    T    G        0      0        2 
   4   chr4_88699592     ZGre    T    G        0      0        2 
   4   chr4_88699592     ZHar    T    G        0      0        2 
   4   chr4_88699592   Sample    T    G        0      0        2 
   4   chr4_88723047     AAsi    A    C        0      0        2 
   4   chr4_88723047     AKia    A    C        0      0        2 
   4   chr4_88723047     AOna    A    C        0      0        2 
   4   chr4_88723047     ASom    A    C        0      0        2 
   4   chr4_88723047     HCab    A    C        0      0        2 
   4   chr4_88723047     HPrz    A    C        0      0        2 
   4   chr4_88723047     ZBoe    A    C        0      0        2 
   4   chr4_88723047     ZGre    A    C        0      0        2 
   4   chr4_88723047     ZHar    A    C        1      2        2 
   4   chr4_88723047   Sample    A    C        0      0        2 
   4   chr4_88730769     AAsi    C    G        0      0        2 
   4   chr4_88730769     AKia    C    G        0      0        2 
   4   chr4_88730769     AOna    C    G        0      0        2 
   4   chr4_88730769     ASom    C    G        0      0        2 
   4   chr4_88730769     HCab    C    G        0      0        2 
   4   chr4_88730769     HPrz    C    G        1      2        2 
   4   chr4_88730769     ZBoe    C    G        0      0        2 
   4   chr4_88730769     ZGre    C    G        0      0        2 
   4   chr4_88730769     ZHar    C    G        0      0        2 
   4   chr4_88730769   Sample    C    G        0      0        2 
   4   chr4_88782087     AAsi    T    A        0      0        2 
   4   chr4_88782087     AKia    T    A        0      0        2 
   4   chr4_88782087     AOna    T    A        0      0        2 
   4   chr4_88782087     ASom    T    A        0      0        2 
   4   chr4_88782087     HCab    T    A        0      0        2 
   4   chr4_88782087     HPrz    T    A        0      0        2 
   4   chr4_88782087     ZBoe    T    A      0.5      1        2 
   4   chr4_88782087     ZGre    T    A        0      0        2 
   4   chr4_88782087     ZHar    T    A        0      0        2 
   4   chr4_88782087   Sample    T    A        0      0        2 
   4   chr4_88793946     AAsi    G    T        0      0        2 
   4   chr4_88793946     AKia    G    T        0      0        2 
   4   chr4_88793946     AOna    G    T        0      0        2 
   4   chr4_88793946     ASom    G    T        0      0        2 
   4   chr4_88793946     HCab    G    T        1      2        2 
   4   chr4_88793946     HPrz    G    T        1      2        2 
   4   chr4_88793946     ZBoe    G    T        0      0        2 
   4   chr4_88793946     ZGre    G    T        0      0        2 
   4   chr4_88793946     ZHar    G    T        0      0        2 
   4   chr4_88793946   Sample    G    T        0      0        2 
   4   chr4_88824996     AAsi    A    T        0      0        2 
   4   chr4_88824996     AKia    A    T        0      0        2 
   4   chr4_88824996     AOna    A    T        0      0        2 
   4   chr4_88824996     ASom    A    T        0      0        2 
   4   chr4_88824996     HCab    A    T        1      2        2 
   4   chr4_88824996     HPrz    A    T        1      2        2 
   4   chr4_88824996     ZBoe    A    T        0      0        2 
   4   chr4_88824996     ZGre    A    T        0      0        2 
   4   chr4_88824996     ZHar    A    T        0      0        2 
   4   chr4_88824996   Sample    A    T        0      0        2 
   4   chr4_88839838     AAsi    C    G        0      0        2 
   4   chr4_88839838     AKia    C    G        0      0        2 
   4   chr4_88839838     AOna    C    G        0      0        2 
   4   chr4_88839838     ASom    C    G        0      0        2 
   4   chr4_88839838     HCab    C    G        0      0        2 
   4   chr4_88839838     HPrz    C    G        0      0        2 
   4   chr4_88839838     ZBoe    C    G        0      0        2 
   4   chr4_88839838     ZGre    C    G      0.5      1        2 
   4   chr4_88839838     ZHar    C    G        0      0        2 
   4   chr4_88839838   Sample    C    G        0      0        2 
   4   chr4_88850270     AAsi    T    A        0      0        2 
   4   chr4_88850270     AKia    T    A        0      0        2 
   4   chr4_88850270     AOna    T    A        0      0        2 
   4   chr4_88850270     ASom    T    A        0      0        2 
   4   chr4_88850270     HCab    T    A        1      2        2 
   4   chr4_88850270     HPrz    T    A        1      2        2 
   4   chr4_88850270     ZBoe    T    A        0      0        2 
   4   chr4_88850270     ZGre    T    A        0      0        2 
   4   chr4_88850270     ZHar    T    A        0      0        2 
   4   chr4_88850270   Sample    T    A        0      0        2 
   4   chr4_88854562     AAsi    T    G        0      0        2 
   4   chr4_88854562     AKia    T    G        1      2        2 
   4   chr4_88854562     AOna    T    G      0.5      1        2 
   4   chr4_88854562     ASom    T    G        0      0        2 
   4   chr4_88854562     HCab    T    G        0      0        2 
   4   chr4_88854562     HPrz    T    G        0      0        2 
   4   chr4_88854562     ZBoe    T    G        0      0        2 
   4   chr4_88854562     ZGre    T    G        0      0        2 
   4   chr4_88854562     ZHar    T    G        0      0        2 
   4   chr4_88854562   Sample    T    G        0      0        2 
   4   chr4_88854994     AAsi    T    G        0      0        2 
   4   chr4_88854994     AKia    T    G        0      0        2 
   4   chr4_88854994     AOna    T    G        0      0        2 
   4   chr4_88854994     ASom    T    G        0      0        2 
   4   chr4_88854994     HCab    T    G        1      2        2 
   4   chr4_88854994     HPrz    T    G        1      2        2 
   4   chr4_88854994     ZBoe    T    G        0      0        2 
   4   chr4_88854994     ZGre    T    G        0      0        2 
   4   chr4_88854994     ZHar    T    G        0      0        2 
   4   chr4_88854994   Sample    T    G        0      0        2 
   4   chr4_88864193     AAsi    G    T        0      0        2 
   4   chr4_88864193     AKia    G    T        0      0        2 
   4   chr4_88864193     AOna    G    T        0      0        2 
   4   chr4_88864193     ASom    G    T        0      0        2 
   4   chr4_88864193     HCab    G    T        1      2        2 
   4   chr4_88864193     HPrz    G    T        1      2        2 
   4   chr4_88864193     ZBoe    G    T        0      0        2 
   4   chr4_88864193     ZGre    G    T        0      0        2 
   4   chr4_88864193     ZHar    G    T        0      0        2 
   4   chr4_88864193   Sample    G    T        0      0        2 
   4   chr4_88890461     AAsi    C    A        0      0        2 
   4   chr4_88890461     AKia    C    A        0      0        2 
   4   chr4_88890461     AOna    C    A        0      0        2 
   4   chr4_88890461     ASom    C    A        0      0        2 
   4   chr4_88890461     HCab    C    A        0      0        2 
   4   chr4_88890461     HPrz    C    A        0      0        2 
   4   chr4_88890461     ZBoe    C    A        0      0        2 
   4   chr4_88890461     ZGre    C    A        0      0        2 
   4   chr4_88890461     ZHar    C    A        1      2        2 
   4   chr4_88890461   Sample    C    A        0      0        2 
   4   chr4_88921945     AAsi    C    A        0      0        2 
   4   chr4_88921945     AKia    C    A        0      0        2 
   4   chr4_88921945     AOna    C    A        0      0        2 
   4   chr4_88921945     ASom    C    A        0      0        2 
   4   chr4_88921945     HCab    C    A      0.5      1        2 
   4   chr4_88921945     HPrz    C    A        1      2        2 
   4   chr4_88921945     ZBoe    C    A        0      0        2 
   4   chr4_88921945     ZGre    C    A        0      0        2 
   4   chr4_88921945     ZHar    C    A        0      0        2 
   4   chr4_88921945   Sample    C    A        0      0        2 
   4   chr4_88926746     AAsi    A    C        0      0        2 
   4   chr4_88926746     AKia    A    C        0      0        2 
   4   chr4_88926746     AOna    A    C        0      0        2 
   4   chr4_88926746     ASom    A    C        0      0        2 
   4   chr4_88926746     HCab    A    C        1      2        2 
   4   chr4_88926746     HPrz    A    C        1      2        2 
   4   chr4_88926746     ZBoe    A    C        0      0        2 
   4   chr4_88926746     ZGre    A    C        0      0        2 
   4   chr4_88926746     ZHar    A    C        0      0        2 
   4   chr4_88926746   Sample    A    C        0      0        2 
   4   chr4_88956964     AAsi    T    G        0      0        2 
   4   chr4_88956964     AKia    T    G        0      0        2 
   4   chr4_88956964     AOna    T    G        0      0        2 
   4   chr4_88956964     ASom    T    G        0      0        2 
   4   chr4_88956964     HCab    T    G        0      0        2 
   4   chr4_88956964     HPrz    T    G        0      0        2 
   4   chr4_88956964     ZBoe    T    G        1      2        2 
   4   chr4_88956964     ZGre    T    G        0      0        2 
   4   chr4_88956964     ZHar    T    G        0      0        2 
   4   chr4_88956964   Sample    T    G        0      0        2 
   4   chr4_88964422     AAsi    T    G        0      0        2 
   4   chr4_88964422     AKia    T    G        0      0        2 
   4   chr4_88964422     AOna    T    G        0      0        2 
   4   chr4_88964422     ASom    T    G        0      0        2 
   4   chr4_88964422     HCab    T    G        0      0        2 
   4   chr4_88964422     HPrz    T    G        0      0        2 
   4   chr4_88964422     ZBoe    T    G        0      0        2 
   4   chr4_88964422     ZGre    T    G        0      0        2 
   4   chr4_88964422     ZHar    T    G        1      2        2 
   4   chr4_88964422   Sample    T    G        0      0        2 
   4   chr4_88999268     AAsi    A    C        0      0        2 
   4   chr4_88999268     AKia    A    C      0.5      1        2 
   4   chr4_88999268     AOna    A    C        0      0        2 
   4   chr4_88999268     ASom    A    C        0      0        2 
   4   chr4_88999268     HCab    A    C        0      0        2 
   4   chr4_88999268     HPrz    A    C        0      0        2 
   4   chr4_88999268     ZBoe    A    C        0      0        2 
   4   chr4_88999268     ZGre    A    C        1      2        2 
   4   chr4_88999268     ZHar    A    C        0      0        2 
   4   chr4_88999268   Sample    A    C        0      0        2 
   4   chr4_89003484     AAsi    A    C        0      0        2 
   4   chr4_89003484     AKia    A    C        0      0        2 
   4   chr4_89003484     AOna    A    C        0      0        2 
   4   chr4_89003484     ASom    A    C        0      0        2 
   4   chr4_89003484     HCab    A    C        0      0        2 
   4   chr4_89003484     HPrz    A    C        0      0        2 
   4   chr4_89003484     ZBoe    A    C        0      0        2 
   4   chr4_89003484     ZGre    A    C      0.5      1        2 
   4   chr4_89003484     ZHar    A    C        0      0        2 
   4   chr4_89003484   Sample    A    C        0      0        2 
   4   chr4_89020287     AAsi    A    C        0      0        2 
   4   chr4_89020287     AKia    A    C        0      0        2 
   4   chr4_89020287     AOna    A    C        0      0        2 
   4   chr4_89020287     ASom    A    C        0      0        2 
   4   chr4_89020287     HCab    A    C        0      0        2 
   4   chr4_89020287     HPrz    A    C        0      0        2 
   4   chr4_89020287     ZBoe    A    C      0.5      1        2 
   4   chr4_89020287     ZGre    A    C        1      2        2 
   4   chr4_89020287     ZHar    A    C        0      0        2 
   4   chr4_89020287   Sample    A    C        0      0        2 
   4   chr4_89024737     AAsi    G    T      0.5      1        2 
   4   chr4_89024737     AKia    G    T        0      0        2 
   4   chr4_89024737     AOna    G    T        0      0        2 
   4   chr4_89024737     ASom    G    T        1      2        2 
   4   chr4_89024737     HCab    G    T        0      0        2 
   4   chr4_89024737     HPrz    G    T        0      0        2 
   4   chr4_89024737     ZBoe    G    T        0      0        2 
   4   chr4_89024737     ZGre    G    T        0      0        2 
   4   chr4_89024737     ZHar    G    T        0      0        2 
   4   chr4_89024737   Sample    G    T        0      0        2 
   4   chr4_89053838     AAsi    T    G        0      0        2 
   4   chr4_89053838     AKia    T    G        0      0        2 
   4   chr4_89053838     AOna    T    G        0      0        2 
   4   chr4_89053838     ASom    T    G        0      0        2 
   4   chr4_89053838     HCab    T    G        0      0        2 
   4   chr4_89053838     HPrz    T    G        0      0        2 
   4   chr4_89053838     ZBoe    T    G      0.5      1        2 
   4   chr4_89053838     ZGre    T    G        0      0        2 
   4   chr4_89053838     ZHar    T    G        0      0        2 
   4   chr4_89053838   Sample    T    G        0      0        2 
   4   chr4_89081121     AAsi    T    A        1      2        2 
   4   chr4_89081121     AKia    T    A        0      0        2 
   4   chr4_89081121     AOna    T    A        0      0        2 
   4   chr4_89081121     ASom    T    A        1      2        2 
   4   chr4_89081121     HCab    T    A        0      0        2 
   4   chr4_89081121     HPrz    T    A        0      0        2 
   4   chr4_89081121     ZBoe    T    A        0      0        2 
   4   chr4_89081121     ZGre    T    A        0      0        2 
   4   chr4_89081121     ZHar    T    A        0      0        2 
   4   chr4_89081121   Sample    T    A        1      2        2 
   4   chr4_89234509     AAsi    C    G        0      0        2 
   4   chr4_89234509     AKia    C    G        0      0        2 
   4   chr4_89234509     AOna    C    G        0      0        2 
   4   chr4_89234509     ASom    C    G        1      2        2 
   4   chr4_89234509     HCab    C    G        0      0        2 
   4   chr4_89234509     HPrz    C    G        0      0        2 
   4   chr4_89234509     ZBoe    C    G        0      0        2 
   4   chr4_89234509     ZGre    C    G        0      0        2 
   4   chr4_89234509     ZHar    C    G        0      0        2 
   4   chr4_89234509   Sample    C    G        0      0        2 
   4   chr4_89242081     AAsi    G    T        0      0        2 
   4   chr4_89242081     AKia    G    T        0      0        2 
   4   chr4_89242081     AOna    G    T        0      0        2 
   4   chr4_89242081     ASom    G    T        0      0        2 
   4   chr4_89242081     HCab    G    T        0      0        2 
   4   chr4_89242081     HPrz    G    T        0      0        2 
   4   chr4_89242081     ZBoe    G    T        0      0        2 
   4   chr4_89242081     ZGre    G    T        0      0        2 
   4   chr4_89242081     ZHar    G    T        1      2        2 
   4   chr4_89242081   Sample    G    T        0      0        2 
   4   chr4_89247733     AAsi    C    G      0.5      1        2 
   4   chr4_89247733     AKia    C    G        0      0        2 
   4   chr4_89247733     AOna    C    G        0      0        2 
   4   chr4_89247733     ASom    C    G        0      0        2 
   4   chr4_89247733     HCab    C    G        0      0        2 
   4   chr4_89247733     HPrz    C    G        0      0        2 
   4   chr4_89247733     ZBoe    C    G        0      0        2 
   4   chr4_89247733     ZGre    C    G        0      0        2 
   4   chr4_89247733     ZHar    C    G        0      0        2 
   4   chr4_89247733   Sample    C    G        1      2        2 
   4   chr4_89290371     AAsi    G    C        0      0        2 
   4   chr4_89290371     AKia    G    C        0      0        2 
   4   chr4_89290371     AOna    G    C        0      0        2 
   4   chr4_89290371     ASom    G    C        0      0        2 
   4   chr4_89290371     HCab    G    C        1      2        2 
   4   chr4_89290371     HPrz    G    C        1      2        2 
   4   chr4_89290371     ZBoe    G    C        0      0        2 
   4   chr4_89290371     ZGre    G    C        0      0        2 
   4   chr4_89290371     ZHar    G    C        0      0        2 
   4   chr4_89290371   Sample    G    C        0      0        2 
   4   chr4_89305193     AAsi    T    G        0      0        2 
   4   chr4_89305193     AKia    T    G        0      0        2 
   4   chr4_89305193     AOna    T    G        0      0        2 
   4   chr4_89305193     ASom    T    G        1      2        2 
   4   chr4_89305193     HCab    T    G        0      0        2 
   4   chr4_89305193     HPrz    T    G        0      0        2 
   4   chr4_89305193     ZBoe    T    G        0      0        2 
   4   chr4_89305193     ZGre    T    G        0      0        2 
   4   chr4_89305193     ZHar    T    G        0      0        2 
   4   chr4_89305193   Sample    T    G        0      0        2 
   4   chr4_89338035     AAsi    T    G        0      0        2 
   4   chr4_89338035     AKia    T    G        0      0        2 
   4   chr4_89338035     AOna    T    G        0      0        2 
   4   chr4_89338035     ASom    T    G        0      0        2 
   4   chr4_89338035     HCab    T    G        0      0        2 
   4   chr4_89338035     HPrz    T    G        0      0        2 
   4   chr4_89338035     ZBoe    T    G        0      0        2 
   4   chr4_89338035     ZGre    T    G        0      0        2 
   4   chr4_89338035     ZHar    T    G      0.5      1        2 
   4   chr4_89338035   Sample    T    G        0      0        2 
   4   chr4_89361187     AAsi    C    A        0      0        2 
   4   chr4_89361187     AKia    C    A        0      0        2 
   4   chr4_89361187     AOna    C    A        0      0        2 
   4   chr4_89361187     ASom    C    A        0      0        2 
   4   chr4_89361187     HCab    C    A      0.5      1        2 
   4   chr4_89361187     HPrz    C    A        0      0        2 
   4   chr4_89361187     ZBoe    C    A        0      0        2 
   4   chr4_89361187     ZGre    C    A        0      0        2 
   4   chr4_89361187     ZHar    C    A        0      0        2 
   4   chr4_89361187   Sample    C    A        0      0        2 
   4   chr4_89362267     AAsi    A    C        0      0        2 
   4   chr4_89362267     AKia    A    C        0      0        2 
   4   chr4_89362267     AOna    A    C      0.5      1        2 
   4   chr4_89362267     ASom    A    C        0      0        2 
   4   chr4_89362267     HCab    A    C        0      0        2 
   4   chr4_89362267     HPrz    A    C        0      0        2 
   4   chr4_89362267     ZBoe    A    C        0      0        2 
   4   chr4_89362267     ZGre    A    C        0      0        2 
   4   chr4_89362267     ZHar    A    C        0      0        2 
   4   chr4_89362267   Sample    A    C        0      0        2 
   4   chr4_89388666     AAsi    A    C        0      0        2 
   4   chr4_89388666     AKia    A    C        0      0        2 
   4   chr4_89388666     AOna    A    C        0      0        2 
   4   chr4_89388666     ASom    A    C        0      0        2 
   4   chr4_89388666     HCab    A    C        0      0        2 
   4   chr4_89388666     HPrz    A    C        0      0        2 
   4   chr4_89388666     ZBoe    A    C        0      0        2 
   4   chr4_89388666     ZGre    A    C        0      0        2 
   4   chr4_89388666     ZHar    A    C      0.5      1        2 
   4   chr4_89388666   Sample    A    C        0      0        2 
   4   chr4_89389827     AAsi    C    A        0      0        2 
   4   chr4_89389827     AKia    C    A        0      0        2 
   4   chr4_89389827     AOna    C    A        0      0        2 
   4   chr4_89389827     ASom    C    A      0.5      1        2 
   4   chr4_89389827     HCab    C    A        0      0        2 
   4   chr4_89389827     HPrz    C    A        0      0        2 
   4   chr4_89389827     ZBoe    C    A        0      0        2 
   4   chr4_89389827     ZGre    C    A        0      0        2 
   4   chr4_89389827     ZHar    C    A        0      0        2 
   4   chr4_89389827   Sample    C    A        0      0        2 
   4   chr4_89409880     AAsi    A    C        0      0        2 
   4   chr4_89409880     AKia    A    C        0      0        2 
   4   chr4_89409880     AOna    A    C        0      0        2 
   4   chr4_89409880     ASom    A    C        0      0        2 
   4   chr4_89409880     HCab    A    C      0.5      1        2 
   4   chr4_89409880     HPrz    A    C      0.5      1        2 
   4   chr4_89409880     ZBoe    A    C        0      0        2 
   4   chr4_89409880     ZGre    A    C        0      0        2 
   4   chr4_89409880     ZHar    A    C        0      0        2 
   4   chr4_89409880   Sample    A    C        0      0        2 
   4   chr4_89450525     AAsi    T    A        0      0        2 
   4   chr4_89450525     AKia    T    A        0      0        2 
   4   chr4_89450525     AOna    T    A        0      0        2 
   4   chr4_89450525     ASom    T    A        0      0        2 
   4   chr4_89450525     HCab    T    A        1      2        2 
   4   chr4_89450525     HPrz    T    A        1      2        2 
   4   chr4_89450525     ZBoe    T    A        0      0        2 
   4   chr4_89450525     ZGre    T    A        0      0        2 
   4   chr4_89450525     ZHar    T    A        0      0        2 
   4   chr4_89450525   Sample    T    A        0      0        2 
   4   chr4_89456162     AAsi    A    C        1      2        2 
   4   chr4_89456162     AKia    A    C        0      0        2 
   4   chr4_89456162     AOna    A    C        0      0        2 
   4   chr4_89456162     ASom    A    C        1      2        2 
   4   chr4_89456162     HCab    A    C        0      0        2 
   4   chr4_89456162     HPrz    A    C        0      0        2 
   4   chr4_89456162     ZBoe    A    C        0      0        2 
   4   chr4_89456162     ZGre    A    C        0      0        2 
   4   chr4_89456162     ZHar    A    C        0      0        2 
   4   chr4_89456162   Sample    A    C        1      2        2 
   4   chr4_89464725     AAsi    G    T        1      2        2 
   4   chr4_89464725     AKia    G    T        0      0        2 
   4   chr4_89464725     AOna    G    T        0      0        2 
   4   chr4_89464725     ASom    G    T        0      0        2 
   4   chr4_89464725     HCab    G    T        0      0        2 
   4   chr4_89464725     HPrz    G    T        0      0        2 
   4   chr4_89464725     ZBoe    G    T        0      0        2 
   4   chr4_89464725     ZGre    G    T        0      0        2 
   4   chr4_89464725     ZHar    G    T        0      0        2 
   4   chr4_89464725   Sample    G    T        1      2        2 
   4   chr4_89465561     AAsi    A    C        0      0        2 
   4   chr4_89465561     AKia    A    C        0      0        2 
   4   chr4_89465561     AOna    A    C        0      0        2 
   4   chr4_89465561     ASom    A    C        0      0        2 
   4   chr4_89465561     HCab    A    C        0      0        2 
   4   chr4_89465561     HPrz    A    C        0      0        2 
   4   chr4_89465561     ZBoe    A    C        0      0        2 
   4   chr4_89465561     ZGre    A    C        0      0        2 
   4   chr4_89465561     ZHar    A    C        1      2        2 
   4   chr4_89465561   Sample    A    C        0      0        2 
   4   chr4_89465764     AAsi    T    G        0      0        2 
   4   chr4_89465764     AKia    T    G        0      0        2 
   4   chr4_89465764     AOna    T    G        0      0        2 
   4   chr4_89465764     ASom    T    G        1      2        2 
   4   chr4_89465764     HCab    T    G        0      0        2 
   4   chr4_89465764     HPrz    T    G        0      0        2 
   4   chr4_89465764     ZBoe    T    G        0      0        2 
   4   chr4_89465764     ZGre    T    G        0      0        2 
   4   chr4_89465764     ZHar    T    G        0      0        2 
   4   chr4_89465764   Sample    T    G        0      0        2 
   4   chr4_89494451     AAsi    A    C        0      0        2 
   4   chr4_89494451     AKia    A    C        0      0        2 
   4   chr4_89494451     AOna    A    C      0.5      1        2 
   4   chr4_89494451     ASom    A    C        0      0        2 
   4   chr4_89494451     HCab    A    C        0      0        2 
   4   chr4_89494451     HPrz    A    C        0      0        2 
   4   chr4_89494451     ZBoe    A    C        0      0        2 
   4   chr4_89494451     ZGre    A    C        0      0        2 
   4   chr4_89494451     ZHar    A    C        0      0        2 
   4   chr4_89494451   Sample    A    C        0      0        2 
   4   chr4_89539638     AAsi    T    G        0      0        2 
   4   chr4_89539638     AKia    T    G        0      0        2 
   4   chr4_89539638     AOna    T    G        0      0        2 
   4   chr4_89539638     ASom    T    G        0      0        2 
   4   chr4_89539638     HCab    T    G        0      0        2 
   4   chr4_89539638     HPrz    T    G        0      0        2 
   4   chr4_89539638     ZBoe    T    G        0      0        2 
   4   chr4_89539638     ZGre    T    G      0.5      1        2 
   4   chr4_89539638     ZHar    T    G        0      0        2 
   4   chr4_89539638   Sample    T    G        0      0        2 
   4   chr4_89552342     AAsi    G    T        0      0        2 
   4   chr4_89552342     AKia    G    T        0      0        2 
   4   chr4_89552342     AOna    G    T        0      0        2 
   4   chr4_89552342     ASom    G    T        0      0        2 
   4   chr4_89552342     HCab    G    T        0      0        2 
   4   chr4_89552342     HPrz    G    T        0      0        2 
   4   chr4_89552342     ZBoe    G    T        1      2        2 
   4   chr4_89552342     ZGre    G    T        1      2        2 
   4   chr4_89552342     ZHar    G    T        1      2        2 
   4   chr4_89552342   Sample    G    T        0      0        2 
   4   chr4_89600640     AAsi    G    C        1      2        2 
   4   chr4_89600640     AKia    G    C        0      0        2 
   4   chr4_89600640     AOna    G    C        0      0        2 
   4   chr4_89600640     ASom    G    C        1      2        2 
   4   chr4_89600640     HCab    G    C        0      0        2 
   4   chr4_89600640     HPrz    G    C        0      0        2 
   4   chr4_89600640     ZBoe    G    C        0      0        2 
   4   chr4_89600640     ZGre    G    C        0      0        2 
   4   chr4_89600640     ZHar    G    C        0      0        2 
   4   chr4_89600640   Sample    G    C        1      2        2 
   4   chr4_89601471     AAsi    C    G        0      0        2 
   4   chr4_89601471     AKia    C    G        0      0        2 
   4   chr4_89601471     AOna    C    G        0      0        2 
   4   chr4_89601471     ASom    C    G        0      0        2 
   4   chr4_89601471     HCab    C    G        1      2        2 
   4   chr4_89601471     HPrz    C    G        1      2        2 
   4   chr4_89601471     ZBoe    C    G        0      0        2 
   4   chr4_89601471     ZGre    C    G        0      0        2 
   4   chr4_89601471     ZHar    C    G        0      0        2 
   4   chr4_89601471   Sample    C    G        0      0        2 
   4   chr4_89681344     AAsi    G    C        0      0        2 
   4   chr4_89681344     AKia    G    C        0      0        2 
   4   chr4_89681344     AOna    G    C        0      0        2 
   4   chr4_89681344     ASom    G    C        0      0        2 
   4   chr4_89681344     HCab    G    C        1      2        2 
   4   chr4_89681344     HPrz    G    C        1      2        2 
   4   chr4_89681344     ZBoe    G    C        0      0        2 
   4   chr4_89681344     ZGre    G    C        1      2        2 
   4   chr4_89681344     ZHar    G    C        1      2        2 
   4   chr4_89681344   Sample    G    C        0      0        2 
   4   chr4_89685739     AAsi    G    T      0.5      1        2 
   4   chr4_89685739     AKia    G    T        0      0        2 
   4   chr4_89685739     AOna    G    T        0      0        2 
   4   chr4_89685739     ASom    G    T        0      0        2 
   4   chr4_89685739     HCab    G    T        0      0        2 
   4   chr4_89685739     HPrz    G    T        0      0        2 
   4   chr4_89685739     ZBoe    G    T        0      0        2 
   4   chr4_89685739     ZGre    G    T        0      0        2 
   4   chr4_89685739     ZHar    G    T        0      0        2 
   4   chr4_89685739   Sample    G    T        1      2        2 
   4   chr4_89708460     AAsi    G    T        0      0        2 
   4   chr4_89708460     AKia    G    T        0      0        2 
   4   chr4_89708460     AOna    G    T        0      0        2 
   4   chr4_89708460     ASom    G    T        0      0        2 
   4   chr4_89708460     HCab    G    T        1      2        2 
   4   chr4_89708460     HPrz    G    T      0.5      1        2 
   4   chr4_89708460     ZBoe    G    T        0      0        2 
   4   chr4_89708460     ZGre    G    T        0      0        2 
   4   chr4_89708460     ZHar    G    T        0      0        2 
   4   chr4_89708460   Sample    G    T        0      0        2 
   4   chr4_89728958     AAsi    G    C        0      0        2 
   4   chr4_89728958     AKia    G    C        0      0        2 
   4   chr4_89728958     AOna    G    C        0      0        2 
   4   chr4_89728958     ASom    G    C        0      0        2 
   4   chr4_89728958     HCab    G    C        0      0        2 
   4   chr4_89728958     HPrz    G    C        0      0        2 
   4   chr4_89728958     ZBoe    G    C        0      0        2 
   4   chr4_89728958     ZGre    G    C        1      2        2 
   4   chr4_89728958     ZHar    G    C        0      0        2 
   4   chr4_89728958   Sample    G    C        0      0        2 
   4   chr4_89754459     AAsi    T    A        0      0        2 
   4   chr4_89754459     AKia    T    A        0      0        2 
   4   chr4_89754459     AOna    T    A        0      0        2 
   4   chr4_89754459     ASom    T    A        0      0        2 
   4   chr4_89754459     HCab    T    A        1      2        2 
   4   chr4_89754459     HPrz    T    A      0.5      1        2 
   4   chr4_89754459     ZBoe    T    A        0      0        2 
   4   chr4_89754459     ZGre    T    A        0      0        2 
   4   chr4_89754459     ZHar    T    A        0      0        2 
   4   chr4_89754459   Sample    T    A        0      0        2 
   4   chr4_89761608     AAsi    C    A        0      0        2 
   4   chr4_89761608     AKia    C    A        0      0        2 
   4   chr4_89761608     AOna    C    A        0      0        2 
   4   chr4_89761608     ASom    C    A        0      0        2 
   4   chr4_89761608     HCab    C    A        0      0        2 
   4   chr4_89761608     HPrz    C    A        0      0        2 
   4   chr4_89761608     ZBoe    C    A        0      0        2 
   4   chr4_89761608     ZGre    C    A        1      2        2 
   4   chr4_89761608     ZHar    C    A        0      0        2 
   4   chr4_89761608   Sample    C    A        0      0        2 
   4   chr4_89798465     AAsi    C    G        0      0        2 
   4   chr4_89798465     AKia    C    G        0      0        2 
   4   chr4_89798465     AOna    C    G        0      0        2 
   4   chr4_89798465     ASom    C    G        0      0        2 
   4   chr4_89798465     HCab    C    G        0      0        2 
   4   chr4_89798465     HPrz    C    G        0      0        2 
   4   chr4_89798465     ZBoe    C    G        0      0        2 
   4   chr4_89798465     ZGre    C    G        0      0        2 
   4   chr4_89798465     ZHar    C    G        1      2        2 
   4   chr4_89798465   Sample    C    G        0      0        2 
   4   chr4_89803433     AAsi    C    G        0      0        2 
   4   chr4_89803433     AKia    C    G        0      0        2 
   4   chr4_89803433     AOna    C    G        0      0        2 
   4   chr4_89803433     ASom    C    G        0      0        2 
   4   chr4_89803433     HCab    C    G        0      0        2 
   4   chr4_89803433     HPrz    C    G        0      0        2 
   4   chr4_89803433     ZBoe    C    G      0.5      1        2 
   4   chr4_89803433     ZGre    C    G        0      0        2 
   4   chr4_89803433     ZHar    C    G        0      0        2 
   4   chr4_89803433   Sample    C    G        0      0        2 
   4   chr4_89816164     AAsi    T    G        0      0        2 
   4   chr4_89816164     AKia    T    G        0      0        2 
   4   chr4_89816164     AOna    T    G        0      0        2 
   4   chr4_89816164     ASom    T    G        0      0        2 
   4   chr4_89816164     HCab    T    G      0.5      1        2 
   4   chr4_89816164     HPrz    T    G      0.5      1        2 
   4   chr4_89816164     ZBoe    T    G        0      0        2 
   4   chr4_89816164     ZGre    T    G        0      0        2 
   4   chr4_89816164     ZHar    T    G        0      0        2 
   4   chr4_89816164   Sample    T    G        0      0        2 
   4   chr4_89825819     AAsi    A    C      0.5      1        2 
   4   chr4_89825819     AKia    A    C        0      0        2 
   4   chr4_89825819     AOna    A    C        0      0        2 
   4   chr4_89825819     ASom    A    C        1      2        2 
   4   chr4_89825819     HCab    A    C        0      0        2 
   4   chr4_89825819     HPrz    A    C        0      0        2 
   4   chr4_89825819     ZBoe    A    C        0      0        2 
   4   chr4_89825819     ZGre    A    C        0      0        2 
   4   chr4_89825819     ZHar    A    C        0      0        2 
   4   chr4_89825819   Sample    A    C        0      0        2 
   4   chr4_89831430     AAsi    G    C        0      0        2 
   4   chr4_89831430     AKia    G    C        1      2        2 
   4   chr4_89831430     AOna    G    C        1      2        2 
   4   chr4_89831430     ASom    G    C        0      0        2 
   4   chr4_89831430     HCab    G    C        0      0        2 
   4   chr4_89831430     HPrz    G    C        0      0        2 
   4   chr4_89831430     ZBoe    G    C        0      0        2 
   4   chr4_89831430     ZGre    G    C        0      0        2 
   4   chr4_89831430     ZHar    G    C        0      0        2 
   4   chr4_89831430   Sample    G    C        0      0        2 
   4   chr4_89833806     AAsi    G    T        0      0        2 
   4   chr4_89833806     AKia    G    T        0      0        2 
   4   chr4_89833806     AOna    G    T        0      0        2 
   4   chr4_89833806     ASom    G    T        0      0        2 
   4   chr4_89833806     HCab    G    T        1      2        2 
   4   chr4_89833806     HPrz    G    T        1      2        2 
   4   chr4_89833806     ZBoe    G    T        0      0        2 
   4   chr4_89833806     ZGre    G    T        0      0        2 
   4   chr4_89833806     ZHar    G    T        0      0        2 
   4   chr4_89833806   Sample    G    T        0      0        2 
   4   chr4_89835545     AAsi    T    G        0      0        2 
   4   chr4_89835545     AKia    T    G        1      2        2 
   4   chr4_89835545     AOna    T    G        1      2        2 
   4   chr4_89835545     ASom    T    G        0      0        2 
   4   chr4_89835545     HCab    T    G        0      0        2 
   4   chr4_89835545     HPrz    T    G        0      0        2 
   4   chr4_89835545     ZBoe    T    G        0      0        2 
   4   chr4_89835545     ZGre    T    G        0      0        2 
   4   chr4_89835545     ZHar    T    G        0      0        2 
   4   chr4_89835545   Sample    T    G        0      0        2 
   4   chr4_89838290     AAsi    G    T        0      0        2 
   4   chr4_89838290     AKia    G    T        0      0        2 
   4   chr4_89838290     AOna    G    T        0      0        2 
   4   chr4_89838290     ASom    G    T        0      0        2 
   4   chr4_89838290     HCab    G    T        0      0        2 
   4   chr4_89838290     HPrz    G    T        0      0        2 
   4   chr4_89838290     ZBoe    G    T      0.5      1        2 
   4   chr4_89838290     ZGre    G    T        0      0        2 
   4   chr4_89838290     ZHar    G    T        0      0        2 
   4   chr4_89838290   Sample    G    T        0      0        2 
   4   chr4_89869002     AAsi    C    A        0      0        2 
   4   chr4_89869002     AKia    C    A        0      0        2 
   4   chr4_89869002     AOna    C    A      0.5      1        2 
   4   chr4_89869002     ASom    C    A        0      0        2 
   4   chr4_89869002     HCab    C    A        0      0        2 
   4   chr4_89869002     HPrz    C    A        0      0        2 
   4   chr4_89869002     ZBoe    C    A        0      0        2 
   4   chr4_89869002     ZGre    C    A        0      0        2 
   4   chr4_89869002     ZHar    C    A        0      0        2 
   4   chr4_89869002   Sample    C    A        0      0        2 
   4   chr4_89875895     AAsi    A    T      0.5      1        2 
   4   chr4_89875895     AKia    A    T        0      0        2 
   4   chr4_89875895     AOna    A    T        0      0        2 
   4   chr4_89875895     ASom    A    T        1      2        2 
   4   chr4_89875895     HCab    A    T        0      0        2 
   4   chr4_89875895     HPrz    A    T        0      0        2 
   4   chr4_89875895     ZBoe    A    T        0      0        2 
   4   chr4_89875895     ZGre    A    T        0      0        2 
   4   chr4_89875895     ZHar    A    T        0      0        2 
   4   chr4_89875895   Sample    A    T        0      0        2 
   4   chr4_89877015     AAsi    C    G        0      0        2 
   4   chr4_89877015     AKia    C    G        0      0        2 
   4   chr4_89877015     AOna    C    G      0.5      1        2 
   4   chr4_89877015     ASom    C    G        0      0        2 
   4   chr4_89877015     HCab    C    G        0      0        2 
   4   chr4_89877015     HPrz    C    G        0      0        2 
   4   chr4_89877015     ZBoe    C    G        0      0        2 
   4   chr4_89877015     ZGre    C    G        0      0        2 
   4   chr4_89877015     ZHar    C    G        0      0        2 
   4   chr4_89877015   Sample    C    G        0      0        2 
   4   chr4_89879646     AAsi    C    G        0      0        2 
   4   chr4_89879646     AKia    C    G        0      0        2 
   4   chr4_89879646     AOna    C    G        0      0        2 
   4   chr4_89879646     ASom    C    G        0      0        2 
   4   chr4_89879646     HCab    C    G        0      0        2 
   4   chr4_89879646     HPrz    C    G        0      0        2 
   4   chr4_89879646     ZBoe    C    G        0      0        2 
   4   chr4_89879646     ZGre    C    G        0      0        2 
   4   chr4_89879646     ZHar    C    G      0.5      1        2 
   4   chr4_89879646   Sample    C    G        0      0        2 
   4   chr4_89881476     AAsi    C    A        0      0        2 
   4   chr4_89881476     AKia    C    A        0      0        2 
   4   chr4_89881476     AOna    C    A        0      0        2 
   4   chr4_89881476     ASom    C    A        0      0        2 
   4   chr4_89881476     HCab    C    A      0.5      1        2 
   4   chr4_89881476     HPrz    C    A        0      0        2 
   4   chr4_89881476     ZBoe    C    A        0      0        2 
   4   chr4_89881476     ZGre    C    A        0      0        2 
   4   chr4_89881476     ZHar    C    A        0      0        2 
   4   chr4_89881476   Sample    C    A        0      0        2 
   4   chr4_89885342     AAsi    G    T        0      0        2 
   4   chr4_89885342     AKia    G    T        0      0        2 
   4   chr4_89885342     AOna    G    T        0      0        2 
   4   chr4_89885342     ASom    G    T        0      0        2 
   4   chr4_89885342     HCab    G    T        0      0        2 
   4   chr4_89885342     HPrz    G    T        0      0        2 
   4   chr4_89885342     ZBoe    G    T        0      0        2 
   4   chr4_89885342     ZGre    G    T      0.5      1        2 
   4   chr4_89885342     ZHar    G    T        0      0        2 
   4   chr4_89885342   Sample    G    T        0      0        2 
   4   chr4_89915680     AAsi    A    T        0      0        2 
   4   chr4_89915680     AKia    A    T        0      0        2 
   4   chr4_89915680     AOna    A    T        1      2        2 
   4   chr4_89915680     ASom    A    T        0      0        2 
   4   chr4_89915680     HCab    A    T        0      0        2 
   4   chr4_89915680     HPrz    A    T        0      0        2 
   4   chr4_89915680     ZBoe    A    T        0      0        2 
   4   chr4_89915680     ZGre    A    T        0      0        2 
   4   chr4_89915680     ZHar    A    T        0      0        2 
   4   chr4_89915680   Sample    A    T        0      0        2 
   4   chr4_89931022     AAsi    A    C        0      0        2 
   4   chr4_89931022     AKia    A    C      0.5      1        2 
   4   chr4_89931022     AOna    A    C        0      0        2 
   4   chr4_89931022     ASom    A    C        0      0        2 
   4   chr4_89931022     HCab    A    C        0      0        2 
   4   chr4_89931022     HPrz    A    C        0      0        2 
   4   chr4_89931022     ZBoe    A    C        0      0        2 
   4   chr4_89931022     ZGre    A    C        0      0        2 
   4   chr4_89931022     ZHar    A    C        0      0        2 
   4   chr4_89931022   Sample    A    C        0      0        2 
   4   chr4_89960610     AAsi    A    C      0.5      1        2 
   4   chr4_89960610     AKia    A    C        0      0        2 
   4   chr4_89960610     AOna    A    C        0      0        2 
   4   chr4_89960610     ASom    A    C        0      0        2 
   4   chr4_89960610     HCab    A    C        0      0        2 
   4   chr4_89960610     HPrz    A    C        0      0        2 
   4   chr4_89960610     ZBoe    A    C        0      0        2 
   4   chr4_89960610     ZGre    A    C        0      0        2 
   4   chr4_89960610     ZHar    A    C        0      0        2 
   4   chr4_89960610   Sample    A    C        1      2        2 
   4   chr4_89966572     AAsi    A    C        0      0        2 
   4   chr4_89966572     AKia    A    C        0      0        2 
   4   chr4_89966572     AOna    A    C        0      0        2 
   4   chr4_89966572     ASom    A    C        0      0        2 
   4   chr4_89966572     HCab    A    C        1      2        2 
   4   chr4_89966572     HPrz    A    C        1      2        2 
   4   chr4_89966572     ZBoe    A    C        0      0        2 
   4   chr4_89966572     ZGre    A    C        0      0        2 
   4   chr4_89966572     ZHar    A    C        0      0        2 
   4   chr4_89966572   Sample    A    C        0      0        2 
   4   chr4_89968899     AAsi    C    G        0      0        2 
   4   chr4_89968899     AKia    C    G        0      0        2 
   4   chr4_89968899     AOna    C    G        0      0        2 
   4   chr4_89968899     ASom    C    G        0      0        2 
   4   chr4_89968899     HCab    C    G        1      2        2 
   4   chr4_89968899     HPrz    C    G        1      2        2 
   4   chr4_89968899     ZBoe    C    G        0      0        2 
   4   chr4_89968899     ZGre    C    G        0      0        2 
   4   chr4_89968899     ZHar    C    G        0      0        2 
   4   chr4_89968899   Sample    C    G        0      0        2 
   4   chr4_89969539     AAsi    G    C        0      0        2 
   4   chr4_89969539     AKia    G    C        1      2        2 
   4   chr4_89969539     AOna    G    C        0      0        2 
   4   chr4_89969539     ASom    G    C        0      0        2 
   4   chr4_89969539     HCab    G    C        0      0        2 
   4   chr4_89969539     HPrz    G    C        0      0        2 
   4   chr4_89969539     ZBoe    G    C        0      0        2 
   4   chr4_89969539     ZGre    G    C        0      0        2 
   4   chr4_89969539     ZHar    G    C        0      0        2 
   4   chr4_89969539   Sample    G    C        0      0        2 
   4   chr4_89989087     AAsi    T    G        0      0        2 
   4   chr4_89989087     AKia    T    G        0      0        2 
   4   chr4_89989087     AOna    T    G      0.5      1        2 
   4   chr4_89989087     ASom    T    G        0      0        2 
   4   chr4_89989087     HCab    T    G        0      0        2 
   4   chr4_89989087     HPrz    T    G        0      0        2 
   4   chr4_89989087     ZBoe    T    G        0      0        2 
   4   chr4_89989087     ZGre    T    G        0      0        2 
   4   chr4_89989087     ZHar    T    G        0      0        2 
   4   chr4_89989087   Sample    T    G        0      0        2 
   4   chr4_90073989     AAsi    G    C        0      0        2 
   4   chr4_90073989     AKia    G    C        0      0        2 
   4   chr4_90073989     AOna    G    C        0      0        2 
   4   chr4_90073989     ASom    G    C        0      0        2 
   4   chr4_90073989     HCab    G    C        1      2        2 
   4   chr4_90073989     HPrz    G    C        1      2        2 
   4   chr4_90073989     ZBoe    G    C        0      0        2 
   4   chr4_90073989     ZGre    G    C        0      0        2 
   4   chr4_90073989     ZHar    G    C        0      0        2 
   4   chr4_90073989   Sample    G    C        0      0        2 
   4   chr4_90093756     AAsi    C    G        0      0        2 
   4   chr4_90093756     AKia    C    G        0      0        2 
   4   chr4_90093756     AOna    C    G        0      0        2 
   4   chr4_90093756     ASom    C    G        0      0        2 
   4   chr4_90093756     HCab    C    G        0      0        2 
   4   chr4_90093756     HPrz    C    G        0      0        2 
   4   chr4_90093756     ZBoe    C    G        0      0        2 
   4   chr4_90093756     ZGre    C    G        0      0        2 
   4   chr4_90093756     ZHar    C    G      0.5      1        2 
   4   chr4_90093756   Sample    C    G        0      0        2 
   4   chr4_90094707     AAsi    G    C        0      0        2 
   4   chr4_90094707     AKia    G    C        0      0        2 
   4   chr4_90094707     AOna    G    C      0.5      1        2 
   4   chr4_90094707     ASom    G    C        0      0        2 
   4   chr4_90094707     HCab    G    C        0      0        2 
   4   chr4_90094707     HPrz    G    C        0      0        2 
   4   chr4_90094707     ZBoe    G    C        0      0        2 
   4   chr4_90094707     ZGre    G    C        0      0        2 
   4   chr4_90094707     ZHar    G    C        0      0        2 
   4   chr4_90094707   Sample    G    C        0      0        2 
   4   chr4_90115685     AAsi    A    C        0      0        2 
   4   chr4_90115685     AKia    A    C        0      0        2 
   4   chr4_90115685     AOna    A    C        0      0        2 
   4   chr4_90115685     ASom    A    C        0      0        2 
   4   chr4_90115685     HCab    A    C        1      2        2 
   4   chr4_90115685     HPrz    A    C        1      2        2 
   4   chr4_90115685     ZBoe    A    C        0      0        2 
   4   chr4_90115685     ZGre    A    C        0      0        2 
   4   chr4_90115685     ZHar    A    C        0      0        2 
   4   chr4_90115685   Sample    A    C        0      0        2 
   4   chr4_90115823     AAsi    G    T        0      0        2 
   4   chr4_90115823     AKia    G    T        0      0        2 
   4   chr4_90115823     AOna    G    T        0      0        2 
   4   chr4_90115823     ASom    G    T        0      0        2 
   4   chr4_90115823     HCab    G    T        0      0        2 
   4   chr4_90115823     HPrz    G    T        0      0        2 
   4   chr4_90115823     ZBoe    G    T        1      2        2 
   4   chr4_90115823     ZGre    G    T        0      0        2 
   4   chr4_90115823     ZHar    G    T        1      2        2 
   4   chr4_90115823   Sample    G    T        0      0        2 
   4   chr4_90158397     AAsi    C    A        0      0        2 
   4   chr4_90158397     AKia    C    A        0      0        2 
   4   chr4_90158397     AOna    C    A        0      0        2 
   4   chr4_90158397     ASom    C    A        0      0        2 
   4   chr4_90158397     HCab    C    A        1      2        2 
   4   chr4_90158397     HPrz    C    A        1      2        2 
   4   chr4_90158397     ZBoe    C    A        0      0        2 
   4   chr4_90158397     ZGre    C    A        0      0        2 
   4   chr4_90158397     ZHar    C    A        0      0        2 
   4   chr4_90158397   Sample    C    A        0      0        2 
   4   chr4_90188567     AAsi    G    T        0      0        2 
   4   chr4_90188567     AKia    G    T        0      0        2 
   4   chr4_90188567     AOna    G    T        0      0        2 
   4   chr4_90188567     ASom    G    T        0      0        2 
   4   chr4_90188567     HCab    G    T        0      0        2 
   4   chr4_90188567     HPrz    G    T        0      0        2 
   4   chr4_90188567     ZBoe    G    T      0.5      1        2 
   4   chr4_90188567     ZGre    G    T      0.5      1        2 
   4   chr4_90188567     ZHar    G    T        0      0        2 
   4   chr4_90188567   Sample    G    T        0      0        2 
   4   chr4_90205167     AAsi    A    C        0      0        2 
   4   chr4_90205167     AKia    A    C        0      0        2 
   4   chr4_90205167     AOna    A    C      0.5      1        2 
   4   chr4_90205167     ASom    A    C        0      0        2 
   4   chr4_90205167     HCab    A    C        0      0        2 
   4   chr4_90205167     HPrz    A    C        0      0        2 
   4   chr4_90205167     ZBoe    A    C        0      0        2 
   4   chr4_90205167     ZGre    A    C        0      0        2 
   4   chr4_90205167     ZHar    A    C        0      0        2 
   4   chr4_90205167   Sample    A    C        0      0        2 
   4   chr4_90219216     AAsi    A    T        0      0        2 
   4   chr4_90219216     AKia    A    T        0      0        2 
   4   chr4_90219216     AOna    A    T        0      0        2 
   4   chr4_90219216     ASom    A    T        0      0        2 
   4   chr4_90219216     HCab    A    T        1      2        2 
   4   chr4_90219216     HPrz    A    T        1      2        2 
   4   chr4_90219216     ZBoe    A    T        0      0        2 
   4   chr4_90219216     ZGre    A    T        0      0        2 
   4   chr4_90219216     ZHar    A    T        0      0        2 
   4   chr4_90219216   Sample    A    T        0      0        2 
   4   chr4_90237160     AAsi    T    G        0      0        2 
   4   chr4_90237160     AKia    T    G        0      0        2 
   4   chr4_90237160     AOna    T    G        0      0        2 
   4   chr4_90237160     ASom    T    G        0      0        2 
   4   chr4_90237160     HCab    T    G      0.5      1        2 
   4   chr4_90237160     HPrz    T    G        0      0        2 
   4   chr4_90237160     ZBoe    T    G        0      0        2 
   4   chr4_90237160     ZGre    T    G        0      0        2 
   4   chr4_90237160     ZHar    T    G        0      0        2 
   4   chr4_90237160   Sample    T    G        0      0        2 
   4   chr4_90242362     AAsi    A    T        0      0        2 
   4   chr4_90242362     AKia    A    T        0      0        2 
   4   chr4_90242362     AOna    A    T        0      0        2 
   4   chr4_90242362     ASom    A    T        0      0        2 
   4   chr4_90242362     HCab    A    T        0      0        2 
   4   chr4_90242362     HPrz    A    T      0.5      1        2 
   4   chr4_90242362     ZBoe    A    T        0      0        2 
   4   chr4_90242362     ZGre    A    T        0      0        2 
   4   chr4_90242362     ZHar    A    T        0      0        2 
   4   chr4_90242362   Sample    A    T        0      0        2 
   4   chr4_90242505     AAsi    G    T        0      0        2 
   4   chr4_90242505     AKia    G    T        0      0        2 
   4   chr4_90242505     AOna    G    T        0      0        2 
   4   chr4_90242505     ASom    G    T        0      0        2 
   4   chr4_90242505     HCab    G    T        0      0        2 
   4   chr4_90242505     HPrz    G    T        0      0        2 
   4   chr4_90242505     ZBoe    G    T        0      0        2 
   4   chr4_90242505     ZGre    G    T        0      0        2 
   4   chr4_90242505     ZHar    G    T      0.5      1        2 
   4   chr4_90242505   Sample    G    T        0      0        2 
   4   chr4_90262453     AAsi    T    G        0      0        2 
   4   chr4_90262453     AKia    T    G        0      0        2 
   4   chr4_90262453     AOna    T    G        0      0        2 
   4   chr4_90262453     ASom    T    G        0      0        2 
   4   chr4_90262453     HCab    T    G      0.5      1        2 
   4   chr4_90262453     HPrz    T    G        0      0        2 
   4   chr4_90262453     ZBoe    T    G        0      0        2 
   4   chr4_90262453     ZGre    T    G        0      0        2 
   4   chr4_90262453     ZHar    T    G        0      0        2 
   4   chr4_90262453   Sample    T    G        0      0        2 
   4   chr4_90284416     AAsi    C    G        0      0        2 
   4   chr4_90284416     AKia    C    G        0      0        2 
   4   chr4_90284416     AOna    C    G        0      0        2 
   4   chr4_90284416     ASom    C    G        0      0        2 
   4   chr4_90284416     HCab    C    G        0      0        2 
   4   chr4_90284416     HPrz    C    G        0      0        2 
   4   chr4_90284416     ZBoe    C    G        0      0        2 
   4   chr4_90284416     ZGre    C    G      0.5      1        2 
   4   chr4_90284416     ZHar    C    G        0      0        2 
   4   chr4_90284416   Sample    C    G        0      0        2 
   4   chr4_90289874     AAsi    C    G        0      0        2 
   4   chr4_90289874     AKia    C    G        0      0        2 
   4   chr4_90289874     AOna    C    G        0      0        2 
   4   chr4_90289874     ASom    C    G        0      0        2 
   4   chr4_90289874     HCab    C    G        1      2        2 
   4   chr4_90289874     HPrz    C    G        1      2        2 
   4   chr4_90289874     ZBoe    C    G        0      0        2 
   4   chr4_90289874     ZGre    C    G        0      0        2 
   4   chr4_90289874     ZHar    C    G        0      0        2 
   4   chr4_90289874   Sample    C    G        0      0        2 
   4   chr4_90301942     AAsi    G    T        0      0        2 
   4   chr4_90301942     AKia    G    T        0      0        2 
   4   chr4_90301942     AOna    G    T        0      0        2 
   4   chr4_90301942     ASom    G    T        0      0        2 
   4   chr4_90301942     HCab    G    T      0.5      1        2 
   4   chr4_90301942     HPrz    G    T        0      0        2 
   4   chr4_90301942     ZBoe    G    T        0      0        2 
   4   chr4_90301942     ZGre    G    T        0      0        2 
   4   chr4_90301942     ZHar    G    T        0      0        2 
   4   chr4_90301942   Sample    G    T        0      0        2 
   4   chr4_90302017     AAsi    T    G        0      0        2 
   4   chr4_90302017     AKia    T    G        0      0        2 
   4   chr4_90302017     AOna    T    G      0.5      1        2 
   4   chr4_90302017     ASom    T    G        0      0        2 
   4   chr4_90302017     HCab    T    G        0      0        2 
   4   chr4_90302017     HPrz    T    G        0      0        2 
   4   chr4_90302017     ZBoe    T    G        0      0        2 
   4   chr4_90302017     ZGre    T    G        0      0        2 
   4   chr4_90302017     ZHar    T    G        0      0        2 
   4   chr4_90302017   Sample    T    G        0      0        2 
   4   chr4_90304898     AAsi    G    T      0.5      1        2 
   4   chr4_90304898     AKia    G    T        0      0        2 
   4   chr4_90304898     AOna    G    T        0      0        2 
   4   chr4_90304898     ASom    G    T      0.5      1        2 
   4   chr4_90304898     HCab    G    T        0      0        2 
   4   chr4_90304898     HPrz    G    T        0      0        2 
   4   chr4_90304898     ZBoe    G    T        0      0        2 
   4   chr4_90304898     ZGre    G    T        0      0        2 
   4   chr4_90304898     ZHar    G    T        0      0        2 
   4   chr4_90304898   Sample    G    T        1      2        2 
   4   chr4_90305002     AAsi    T    G        0      0        2 
   4   chr4_90305002     AKia    T    G        0      0        2 
   4   chr4_90305002     AOna    T    G        0      0        2 
   4   chr4_90305002     ASom    T    G        0      0        2 
   4   chr4_90305002     HCab    T    G        1      2        2 
   4   chr4_90305002     HPrz    T    G        1      2        2 
   4   chr4_90305002     ZBoe    T    G        0      0        2 
   4   chr4_90305002     ZGre    T    G        0      0        2 
   4   chr4_90305002     ZHar    T    G        0      0        2 
   4   chr4_90305002   Sample    T    G        0      0        2 
   4   chr4_90355892     AAsi    G    T        0      0        2 
   4   chr4_90355892     AKia    G    T        1      2        2 
   4   chr4_90355892     AOna    G    T        0      0        2 
   4   chr4_90355892     ASom    G    T        0      0        2 
   4   chr4_90355892     HCab    G    T        0      0        2 
   4   chr4_90355892     HPrz    G    T        0      0        2 
   4   chr4_90355892     ZBoe    G    T        0      0        2 
   4   chr4_90355892     ZGre    G    T        0      0        2 
   4   chr4_90355892     ZHar    G    T        0      0        2 
   4   chr4_90355892   Sample    G    T        0      0        2 
   4   chr4_90362518     AAsi    T    G        0      0        2 
   4   chr4_90362518     AKia    T    G        0      0        2 
   4   chr4_90362518     AOna    T    G      0.5      1        2 
   4   chr4_90362518     ASom    T    G        0      0        2 
   4   chr4_90362518     HCab    T    G        0      0        2 
   4   chr4_90362518     HPrz    T    G        0      0        2 
   4   chr4_90362518     ZBoe    T    G        0      0        2 
   4   chr4_90362518     ZGre    T    G        0      0        2 
   4   chr4_90362518     ZHar    T    G        0      0        2 
   4   chr4_90362518   Sample    T    G        0      0        2 
   4   chr4_90364085     AAsi    A    C        0      0        2 
   4   chr4_90364085     AKia    A    C        0      0        2 
   4   chr4_90364085     AOna    A    C        0      0        2 
   4   chr4_90364085     ASom    A    C        0      0        2 
   4   chr4_90364085     HCab    A    C        1      2        2 
   4   chr4_90364085     HPrz    A    C        1      2        2 
   4   chr4_90364085     ZBoe    A    C        0      0        2 
   4   chr4_90364085     ZGre    A    C        0      0        2 
   4   chr4_90364085     ZHar    A    C        0      0        2 
   4   chr4_90364085   Sample    A    C        0      0        2 
   4   chr4_90369098     AAsi    C    A        0      0        2 
   4   chr4_90369098     AKia    C    A        0      0        2 
   4   chr4_90369098     AOna    C    A        0      0        2 
   4   chr4_90369098     ASom    C    A        0      0        2 
   4   chr4_90369098     HCab    C    A        1      2        2 
   4   chr4_90369098     HPrz    C    A        1      2        2 
   4   chr4_90369098     ZBoe    C    A        0      0        2 
   4   chr4_90369098     ZGre    C    A        0      0        2 
   4   chr4_90369098     ZHar    C    A        0      0        2 
   4   chr4_90369098   Sample    C    A        0      0        2 
   4   chr4_90414760     AAsi    A    T        0      0        2 
   4   chr4_90414760     AKia    A    T        0      0        2 
   4   chr4_90414760     AOna    A    T        0      0        2 
   4   chr4_90414760     ASom    A    T        0      0        2 
   4   chr4_90414760     HCab    A    T        0      0        2 
   4   chr4_90414760     HPrz    A    T        0      0        2 
   4   chr4_90414760     ZBoe    A    T        0      0        2 
   4   chr4_90414760     ZGre    A    T      0.5      1        2 
   4   chr4_90414760     ZHar    A    T        0      0        2 
   4   chr4_90414760   Sample    A    T        0      0        2 
   4   chr4_90416195     AAsi    T    G        0      0        2 
   4   chr4_90416195     AKia    T    G        0      0        2 
   4   chr4_90416195     AOna    T    G        0      0        2 
   4   chr4_90416195     ASom    T    G        0      0        2 
   4   chr4_90416195     HCab    T    G        1      2        2 
   4   chr4_90416195     HPrz    T    G        1      2        2 
   4   chr4_90416195     ZBoe    T    G        0      0        2 
   4   chr4_90416195     ZGre    T    G        0      0        2 
   4   chr4_90416195     ZHar    T    G        0      0        2 
   4   chr4_90416195   Sample    T    G        0      0        2 
   4   chr4_90417676     AAsi    A    C        0      0        2 
   4   chr4_90417676     AKia    A    C        0      0        2 
   4   chr4_90417676     AOna    A    C        0      0        2 
   4   chr4_90417676     ASom    A    C        1      2        2 
   4   chr4_90417676     HCab    A    C        0      0        2 
   4   chr4_90417676     HPrz    A    C        0      0        2 
   4   chr4_90417676     ZBoe    A    C        0      0        2 
   4   chr4_90417676     ZGre    A    C        0      0        2 
   4   chr4_90417676     ZHar    A    C        0      0        2 
   4   chr4_90417676   Sample    A    C        0      0        2 
   4   chr4_90425221     AAsi    G    C        0      0        2 
   4   chr4_90425221     AKia    G    C        1      2        2 
   4   chr4_90425221     AOna    G    C        0      0        2 
   4   chr4_90425221     ASom    G    C        0      0        2 
   4   chr4_90425221     HCab    G    C        0      0        2 
   4   chr4_90425221     HPrz    G    C        0      0        2 
   4   chr4_90425221     ZBoe    G    C        0      0        2 
   4   chr4_90425221     ZGre    G    C        0      0        2 
   4   chr4_90425221     ZHar    G    C        0      0        2 
   4   chr4_90425221   Sample    G    C        0      0        2 
   4   chr4_90457235     AAsi    G    T        0      0        2 
   4   chr4_90457235     AKia    G    T        0      0        2 
   4   chr4_90457235     AOna    G    T        0      0        2 
   4   chr4_90457235     ASom    G    T        0      0        2 
   4   chr4_90457235     HCab    G    T        1      2        2 
   4   chr4_90457235     HPrz    G    T        1      2        2 
   4   chr4_90457235     ZBoe    G    T        0      0        2 
   4   chr4_90457235     ZGre    G    T        0      0        2 
   4   chr4_90457235     ZHar    G    T        0      0        2 
   4   chr4_90457235   Sample    G    T        0      0        2 
   4   chr4_90465265     AAsi    G    T        0      0        2 
   4   chr4_90465265     AKia    G    T        0      0        2 
   4   chr4_90465265     AOna    G    T        1      2        2 
   4   chr4_90465265     ASom    G    T        0      0        2 
   4   chr4_90465265     HCab    G    T        0      0        2 
   4   chr4_90465265     HPrz    G    T        0      0        2 
   4   chr4_90465265     ZBoe    G    T        0      0        2 
   4   chr4_90465265     ZGre    G    T        0      0        2 
   4   chr4_90465265     ZHar    G    T        0      0        2 
   4   chr4_90465265   Sample    G    T        0      0        2 
   4   chr4_90485957     AAsi    T    G        0      0        2 
   4   chr4_90485957     AKia    T    G        0      0        2 
   4   chr4_90485957     AOna    T    G        0      0        2 
   4   chr4_90485957     ASom    T    G        0      0        2 
   4   chr4_90485957     HCab    T    G        1      2        2 
   4   chr4_90485957     HPrz    T    G        0      0        2 
   4   chr4_90485957     ZBoe    T    G        0      0        2 
   4   chr4_90485957     ZGre    T    G        0      0        2 
   4   chr4_90485957     ZHar    T    G        0      0        2 
   4   chr4_90485957   Sample    T    G        0      0        2 
   4   chr4_90500004     AAsi    A    C        0      0        2 
   4   chr4_90500004     AKia    A    C        0      0        2 
   4   chr4_90500004     AOna    A    C      0.5      1        2 
   4   chr4_90500004     ASom    A    C        0      0        2 
   4   chr4_90500004     HCab    A    C        0      0        2 
   4   chr4_90500004     HPrz    A    C        0      0        2 
   4   chr4_90500004     ZBoe    A    C        0      0        2 
   4   chr4_90500004     ZGre    A    C        0      0        2 
   4   chr4_90500004     ZHar    A    C        0      0        2 
   4   chr4_90500004   Sample    A    C        0      0        2 
   4   chr4_90505747     AAsi    T    A        0      0        2 
   4   chr4_90505747     AKia    T    A        0      0        2 
   4   chr4_90505747     AOna    T    A        0      0        2 
   4   chr4_90505747     ASom    T    A        0      0        2 
   4   chr4_90505747     HCab    T    A        0      0        2 
   4   chr4_90505747     HPrz    T    A      0.5      1        2 
   4   chr4_90505747     ZBoe    T    A        0      0        2 
   4   chr4_90505747     ZGre    T    A        0      0        2 
   4   chr4_90505747     ZHar    T    A        0      0        2 
   4   chr4_90505747   Sample    T    A        0      0        2 
   4   chr4_90512562     AAsi    G    C        0      0        2 
   4   chr4_90512562     AKia    G    C        0      0        2 
   4   chr4_90512562     AOna    G    C        0      0        2 
   4   chr4_90512562     ASom    G    C        0      0        2 
   4   chr4_90512562     HCab    G    C        1      2        2 
   4   chr4_90512562     HPrz    G    C        1      2        2 
   4   chr4_90512562     ZBoe    G    C        0      0        2 
   4   chr4_90512562     ZGre    G    C        0      0        2 
   4   chr4_90512562     ZHar    G    C        0      0        2 
   4   chr4_90512562   Sample    G    C        0      0        2 
   4   chr4_90516529     AAsi    G    C        0      0        2 
   4   chr4_90516529     AKia    G    C        0      0        2 
   4   chr4_90516529     AOna    G    C        0      0        2 
   4   chr4_90516529     ASom    G    C        0      0        2 
   4   chr4_90516529     HCab    G    C        1      2        2 
   4   chr4_90516529     HPrz    G    C        1      2        2 
   4   chr4_90516529     ZBoe    G    C        0      0        2 
   4   chr4_90516529     ZGre    G    C        0      0        2 
   4   chr4_90516529     ZHar    G    C        0      0        2 
   4   chr4_90516529   Sample    G    C        0      0        2 
   4   chr4_90524629     AAsi    C    A        0      0        2 
   4   chr4_90524629     AKia    C    A        0      0        2 
   4   chr4_90524629     AOna    C    A        1      2        2 
   4   chr4_90524629     ASom    C    A        0      0        2 
   4   chr4_90524629     HCab    C    A        0      0        2 
   4   chr4_90524629     HPrz    C    A        0      0        2 
   4   chr4_90524629     ZBoe    C    A        0      0        2 
   4   chr4_90524629     ZGre    C    A        0      0        2 
   4   chr4_90524629     ZHar    C    A        0      0        2 
   4   chr4_90524629   Sample    C    A        0      0        2 
   4   chr4_90524832     AAsi    T    A        0      0        2 
   4   chr4_90524832     AKia    T    A        0      0        2 
   4   chr4_90524832     AOna    T    A        0      0        2 
   4   chr4_90524832     ASom    T    A        0      0        2 
   4   chr4_90524832     HCab    T    A        1      2        2 
   4   chr4_90524832     HPrz    T    A        1      2        2 
   4   chr4_90524832     ZBoe    T    A        0      0        2 
   4   chr4_90524832     ZGre    T    A        0      0        2 
   4   chr4_90524832     ZHar    T    A        0      0        2 
   4   chr4_90524832   Sample    T    A        0      0        2 
   4   chr4_90548590     AAsi    C    G        0      0        2 
   4   chr4_90548590     AKia    C    G        0      0        2 
   4   chr4_90548590     AOna    C    G        0      0        2 
   4   chr4_90548590     ASom    C    G        0      0        2 
   4   chr4_90548590     HCab    C    G        0      0        2 
   4   chr4_90548590     HPrz    C    G        0      0        2 
   4   chr4_90548590     ZBoe    C    G        0      0        2 
   4   chr4_90548590     ZGre    C    G        0      0        2 
   4   chr4_90548590     ZHar    C    G        1      2        2 
   4   chr4_90548590   Sample    C    G        0      0        2 
   4   chr4_90557792     AAsi    G    C        0      0        2 
   4   chr4_90557792     AKia    G    C        0      0        2 
   4   chr4_90557792     AOna    G    C        0      0        2 
   4   chr4_90557792     ASom    G    C        0      0        2 
   4   chr4_90557792     HCab    G    C        0      0        2 
   4   chr4_90557792     HPrz    G    C        0      0        2 
   4   chr4_90557792     ZBoe    G    C        1      2        2 
   4   chr4_90557792     ZGre    G    C        0      0        2 
   4   chr4_90557792     ZHar    G    C        0      0        2 
   4   chr4_90557792   Sample    G    C        0      0        2 
   4   chr4_90588425     AAsi    T    G        0      0        2 
   4   chr4_90588425     AKia    T    G        0      0        2 
   4   chr4_90588425     AOna    T    G        0      0        2 
   4   chr4_90588425     ASom    T    G        0      0        2 
   4   chr4_90588425     HCab    T    G        1      2        2 
   4   chr4_90588425     HPrz    T    G      0.5      1        2 
   4   chr4_90588425     ZBoe    T    G        0      0        2 
   4   chr4_90588425     ZGre    T    G        0      0        2 
   4   chr4_90588425     ZHar    T    G        0      0        2 
   4   chr4_90588425   Sample    T    G        0      0        2 
   4   chr4_90601016     AAsi    G    C        0      0        2 
   4   chr4_90601016     AKia    G    C        0      0        2 
   4   chr4_90601016     AOna    G    C        0      0        2 
   4   chr4_90601016     ASom    G    C        0      0        2 
   4   chr4_90601016     HCab    G    C        1      2        2 
   4   chr4_90601016     HPrz    G    C        1      2        2 
   4   chr4_90601016     ZBoe    G    C        0      0        2 
   4   chr4_90601016     ZGre    G    C        0      0        2 
   4   chr4_90601016     ZHar    G    C        0      0        2 
   4   chr4_90601016   Sample    G    C        0      0        2 
   4   chr4_90601936     AAsi    C    G        0      0        2 
   4   chr4_90601936     AKia    C    G        0      0        2 
   4   chr4_90601936     AOna    C    G        0      0        2 
   4   chr4_90601936     ASom    C    G        0      0        2 
   4   chr4_90601936     HCab    C    G        0      0        2 
   4   chr4_90601936     HPrz    C    G        0      0        2 
   4   chr4_90601936     ZBoe    C    G      0.5      1        2 
   4   chr4_90601936     ZGre    C    G        0      0        2 
   4   chr4_90601936     ZHar    C    G        1      2        2 
   4   chr4_90601936   Sample    C    G        0      0        2 
   4   chr4_90613358     AAsi    G    C        0      0        2 
   4   chr4_90613358     AKia    G    C        0      0        2 
   4   chr4_90613358     AOna    G    C        0      0        2 
   4   chr4_90613358     ASom    G    C        0      0        2 
   4   chr4_90613358     HCab    G    C        1      2        2 
   4   chr4_90613358     HPrz    G    C        1      2        2 
   4   chr4_90613358     ZBoe    G    C        0      0        2 
   4   chr4_90613358     ZGre    G    C        0      0        2 
   4   chr4_90613358     ZHar    G    C        0      0        2 
   4   chr4_90613358   Sample    G    C        0      0        2 
   4   chr4_90633182     AAsi    A    T        0      0        2 
   4   chr4_90633182     AKia    A    T        0      0        2 
   4   chr4_90633182     AOna    A    T        0      0        2 
   4   chr4_90633182     ASom    A    T        0      0        2 
   4   chr4_90633182     HCab    A    T        1      2        2 
   4   chr4_90633182     HPrz    A    T        1      2        2 
   4   chr4_90633182     ZBoe    A    T        0      0        2 
   4   chr4_90633182     ZGre    A    T        0      0        2 
   4   chr4_90633182     ZHar    A    T        0      0        2 
   4   chr4_90633182   Sample    A    T        0      0        2 
   4   chr4_90662694     AAsi    G    T        0      0        2 
   4   chr4_90662694     AKia    G    T        0      0        2 
   4   chr4_90662694     AOna    G    T        0      0        2 
   4   chr4_90662694     ASom    G    T        0      0        2 
   4   chr4_90662694     HCab    G    T        0      0        2 
   4   chr4_90662694     HPrz    G    T        0      0        2 
   4   chr4_90662694     ZBoe    G    T      0.5      1        2 
   4   chr4_90662694     ZGre    G    T        0      0        2 
   4   chr4_90662694     ZHar    G    T        0      0        2 
   4   chr4_90662694   Sample    G    T        0      0        2 
   4   chr4_90672958     AAsi    G    T        0      0        2 
   4   chr4_90672958     AKia    G    T        0      0        2 
   4   chr4_90672958     AOna    G    T        0      0        2 
   4   chr4_90672958     ASom    G    T        0      0        2 
   4   chr4_90672958     HCab    G    T        1      2        2 
   4   chr4_90672958     HPrz    G    T        1      2        2 
   4   chr4_90672958     ZBoe    G    T        0      0        2 
   4   chr4_90672958     ZGre    G    T        0      0        2 
   4   chr4_90672958     ZHar    G    T        0      0        2 
   4   chr4_90672958   Sample    G    T        0      0        2 
   4   chr4_90674139     AAsi    T    A      0.5      1        2 
   4   chr4_90674139     AKia    T    A        0      0        2 
   4   chr4_90674139     AOna    T    A        0      0        2 
   4   chr4_90674139     ASom    T    A      0.5      1        2 
   4   chr4_90674139     HCab    T    A        0      0        2 
   4   chr4_90674139     HPrz    T    A        0      0        2 
   4   chr4_90674139     ZBoe    T    A        0      0        2 
   4   chr4_90674139     ZGre    T    A        0      0        2 
   4   chr4_90674139     ZHar    T    A        0      0        2 
   4   chr4_90674139   Sample    T    A        1      2        2 
   4   chr4_90685135     AAsi    T    A      0.5      1        2 
   4   chr4_90685135     AKia    T    A        0      0        2 
   4   chr4_90685135     AOna    T    A        0      0        2 
   4   chr4_90685135     ASom    T    A        0      0        2 
   4   chr4_90685135     HCab    T    A        0      0        2 
   4   chr4_90685135     HPrz    T    A        0      0        2 
   4   chr4_90685135     ZBoe    T    A        0      0        2 
   4   chr4_90685135     ZGre    T    A        0      0        2 
   4   chr4_90685135     ZHar    T    A        0      0        2 
   4   chr4_90685135   Sample    T    A        0      0        2 
   4   chr4_90699262     AAsi    T    G        0      0        2 
   4   chr4_90699262     AKia    T    G        0      0        2 
   4   chr4_90699262     AOna    T    G        0      0        2 
   4   chr4_90699262     ASom    T    G        0      0        2 
   4   chr4_90699262     HCab    T    G        1      2        2 
   4   chr4_90699262     HPrz    T    G        1      2        2 
   4   chr4_90699262     ZBoe    T    G        0      0        2 
   4   chr4_90699262     ZGre    T    G        0      0        2 
   4   chr4_90699262     ZHar    T    G        0      0        2 
   4   chr4_90699262   Sample    T    G        0      0        2 
   4   chr4_90718037     AAsi    C    A        0      0        2 
   4   chr4_90718037     AKia    C    A        0      0        2 
   4   chr4_90718037     AOna    C    A        0      0        2 
   4   chr4_90718037     ASom    C    A      0.5      1        2 
   4   chr4_90718037     HCab    C    A        0      0        2 
   4   chr4_90718037     HPrz    C    A        0      0        2 
   4   chr4_90718037     ZBoe    C    A        0      0        2 
   4   chr4_90718037     ZGre    C    A        0      0        2 
   4   chr4_90718037     ZHar    C    A        0      0        2 
   4   chr4_90718037   Sample    C    A        0      0        2 
   4   chr4_90719876     AAsi    G    T        0      0        2 
   4   chr4_90719876     AKia    G    T        0      0        2 
   4   chr4_90719876     AOna    G    T        0      0        2 
   4   chr4_90719876     ASom    G    T        0      0        2 
   4   chr4_90719876     HCab    G    T        0      0        2 
   4   chr4_90719876     HPrz    G    T        0      0        2 
   4   chr4_90719876     ZBoe    G    T      0.5      1        2 
   4   chr4_90719876     ZGre    G    T        0      0        2 
   4   chr4_90719876     ZHar    G    T        0      0        2 
   4   chr4_90719876   Sample    G    T        0      0        2 
   4   chr4_90720339     AAsi    C    A        0      0        2 
   4   chr4_90720339     AKia    C    A        0      0        2 
   4   chr4_90720339     AOna    C    A      0.5      1        2 
   4   chr4_90720339     ASom    C    A        0      0        2 
   4   chr4_90720339     HCab    C    A        0      0        2 
   4   chr4_90720339     HPrz    C    A        0      0        2 
   4   chr4_90720339     ZBoe    C    A        0      0        2 
   4   chr4_90720339     ZGre    C    A        0      0        2 
   4   chr4_90720339     ZHar    C    A        0      0        2 
   4   chr4_90720339   Sample    C    A        0      0        2 
   4   chr4_90725647     AAsi    T    G        0      0        2 
   4   chr4_90725647     AKia    T    G        0      0        2 
   4   chr4_90725647     AOna    T    G        0      0        2 
   4   chr4_90725647     ASom    T    G        0      0        2 
   4   chr4_90725647     HCab    T    G        0      0        2 
   4   chr4_90725647     HPrz    T    G        0      0        2 
   4   chr4_90725647     ZBoe    T    G        1      2        2 
   4   chr4_90725647     ZGre    T    G        0      0        2 
   4   chr4_90725647     ZHar    T    G        0      0        2 
   4   chr4_90725647   Sample    T    G        0      0        2 
   4   chr4_90732055     AAsi    T    A        0      0        2 
   4   chr4_90732055     AKia    T    A        0      0        2 
   4   chr4_90732055     AOna    T    A      0.5      1        2 
   4   chr4_90732055     ASom    T    A        0      0        2 
   4   chr4_90732055     HCab    T    A        0      0        2 
   4   chr4_90732055     HPrz    T    A        0      0        2 
   4   chr4_90732055     ZBoe    T    A        0      0        2 
   4   chr4_90732055     ZGre    T    A        0      0        2 
   4   chr4_90732055     ZHar    T    A        0      0        2 
   4   chr4_90732055   Sample    T    A        0      0        2 
   4   chr4_90750827     AAsi    G    T        0      0        2 
   4   chr4_90750827     AKia    G    T        0      0        2 
   4   chr4_90750827     AOna    G    T        0      0        2 
   4   chr4_90750827     ASom    G    T        0      0        2 
   4   chr4_90750827     HCab    G    T        0      0        2 
   4   chr4_90750827     HPrz    G    T        0      0        2 
   4   chr4_90750827     ZBoe    G    T      0.5      1        2 
   4   chr4_90750827     ZGre    G    T        0      0        2 
   4   chr4_90750827     ZHar    G    T        0      0        2 
   4   chr4_90750827   Sample    G    T        0      0        2 
   4   chr4_90784521     AAsi    G    T        0      0        2 
   4   chr4_90784521     AKia    G    T        0      0        2 
   4   chr4_90784521     AOna    G    T        0      0        2 
   4   chr4_90784521     ASom    G    T        0      0        2 
   4   chr4_90784521     HCab    G    T        1      2        2 
   4   chr4_90784521     HPrz    G    T        1      2        2 
   4   chr4_90784521     ZBoe    G    T        0      0        2 
   4   chr4_90784521     ZGre    G    T        0      0        2 
   4   chr4_90784521     ZHar    G    T        0      0        2 
   4   chr4_90784521   Sample    G    T        0      0        2 
   4   chr4_90820026     AAsi    T    G        0      0        2 
   4   chr4_90820026     AKia    T    G        0      0        2 
   4   chr4_90820026     AOna    T    G        0      0        2 
   4   chr4_90820026     ASom    T    G        0      0        2 
   4   chr4_90820026     HCab    T    G        1      2        2 
   4   chr4_90820026     HPrz    T    G        1      2        2 
   4   chr4_90820026     ZBoe    T    G        0      0        2 
   4   chr4_90820026     ZGre    T    G        0      0        2 
   4   chr4_90820026     ZHar    T    G        0      0        2 
   4   chr4_90820026   Sample    T    G        0      0        2 
   4   chr4_90843406     AAsi    C    G        0      0        2 
   4   chr4_90843406     AKia    C    G        0      0        2 
   4   chr4_90843406     AOna    C    G        0      0        2 
   4   chr4_90843406     ASom    C    G        0      0        2 
   4   chr4_90843406     HCab    C    G        1      2        2 
   4   chr4_90843406     HPrz    C    G        1      2        2 
   4   chr4_90843406     ZBoe    C    G        0      0        2 
   4   chr4_90843406     ZGre    C    G        0      0        2 
   4   chr4_90843406     ZHar    C    G        0      0        2 
   4   chr4_90843406   Sample    C    G        0      0        2 
   4   chr4_90851064     AAsi    G    C        0      0        2 
   4   chr4_90851064     AKia    G    C        0      0        2 
   4   chr4_90851064     AOna    G    C        0      0        2 
   4   chr4_90851064     ASom    G    C        0      0        2 
   4   chr4_90851064     HCab    G    C        1      2        2 
   4   chr4_90851064     HPrz    G    C        1      2        2 
   4   chr4_90851064     ZBoe    G    C        0      0        2 
   4   chr4_90851064     ZGre    G    C        0      0        2 
   4   chr4_90851064     ZHar    G    C        0      0        2 
   4   chr4_90851064   Sample    G    C        0      0        2 
   4   chr4_90856807     AAsi    G    T        0      0        2 
   4   chr4_90856807     AKia    G    T        0      0        2 
   4   chr4_90856807     AOna    G    T        0      0        2 
   4   chr4_90856807     ASom    G    T        0      0        2 
   4   chr4_90856807     HCab    G    T        1      2        2 
   4   chr4_90856807     HPrz    G    T        1      2        2 
   4   chr4_90856807     ZBoe    G    T        0      0        2 
   4   chr4_90856807     ZGre    G    T        0      0        2 
   4   chr4_90856807     ZHar    G    T        0      0        2 
   4   chr4_90856807   Sample    G    T        0      0        2 
   4   chr4_90858547     AAsi    A    C        0      0        2 
   4   chr4_90858547     AKia    A    C        0      0        2 
   4   chr4_90858547     AOna    A    C        0      0        2 
   4   chr4_90858547     ASom    A    C        0      0        2 
   4   chr4_90858547     HCab    A    C        0      0        2 
   4   chr4_90858547     HPrz    A    C        0      0        2 
   4   chr4_90858547     ZBoe    A    C        0      0        2 
   4   chr4_90858547     ZGre    A    C        0      0        2 
   4   chr4_90858547     ZHar    A    C        1      2        2 
   4   chr4_90858547   Sample    A    C        0      0        2 
   4   chr4_90862491     AAsi    C    A        0      0        2 
   4   chr4_90862491     AKia    C    A        0      0        2 
   4   chr4_90862491     AOna    C    A        0      0        2 
   4   chr4_90862491     ASom    C    A        1      2        2 
   4   chr4_90862491     HCab    C    A        0      0        2 
   4   chr4_90862491     HPrz    C    A        0      0        2 
   4   chr4_90862491     ZBoe    C    A        0      0        2 
   4   chr4_90862491     ZGre    C    A        0      0        2 
   4   chr4_90862491     ZHar    C    A        0      0        2 
   4   chr4_90862491   Sample    C    A        0      0        2 
   4   chr4_90885924     AAsi    T    G        0      0        2 
   4   chr4_90885924     AKia    T    G      0.5      1        2 
   4   chr4_90885924     AOna    T    G        0      0        2 
   4   chr4_90885924     ASom    T    G        0      0        2 
   4   chr4_90885924     HCab    T    G        0      0        2 
   4   chr4_90885924     HPrz    T    G        0      0        2 
   4   chr4_90885924     ZBoe    T    G        0      0        2 
   4   chr4_90885924     ZGre    T    G        0      0        2 
   4   chr4_90885924     ZHar    T    G        0      0        2 
   4   chr4_90885924   Sample    T    G        0      0        2 
   4   chr4_90941770     AAsi    G    C        0      0        2 
   4   chr4_90941770     AKia    G    C        0      0        2 
   4   chr4_90941770     AOna    G    C        0      0        2 
   4   chr4_90941770     ASom    G    C        0      0        2 
   4   chr4_90941770     HCab    G    C        0      0        2 
   4   chr4_90941770     HPrz    G    C        0      0        2 
   4   chr4_90941770     ZBoe    G    C        0      0        2 
   4   chr4_90941770     ZGre    G    C        0      0        2 
   4   chr4_90941770     ZHar    G    C        1      2        2 
   4   chr4_90941770   Sample    G    C        0      0        2 
   4   chr4_90946599     AAsi    C    G        0      0        2 
   4   chr4_90946599     AKia    C    G        0      0        2 
   4   chr4_90946599     AOna    C    G        0      0        2 
   4   chr4_90946599     ASom    C    G        0      0        2 
   4   chr4_90946599     HCab    C    G        1      2        2 
   4   chr4_90946599     HPrz    C    G        1      2        2 
   4   chr4_90946599     ZBoe    C    G        0      0        2 
   4   chr4_90946599     ZGre    C    G        0      0        2 
   4   chr4_90946599     ZHar    C    G        0      0        2 
   4   chr4_90946599   Sample    C    G        0      0        2 
   4   chr4_90969808     AAsi    T    A        0      0        2 
   4   chr4_90969808     AKia    T    A        0      0        2 
   4   chr4_90969808     AOna    T    A        0      0        2 
   4   chr4_90969808     ASom    T    A        0      0        2 
   4   chr4_90969808     HCab    T    A        1      2        2 
   4   chr4_90969808     HPrz    T    A        1      2        2 
   4   chr4_90969808     ZBoe    T    A        0      0        2 
   4   chr4_90969808     ZGre    T    A        0      0        2 
   4   chr4_90969808     ZHar    T    A        0      0        2 
   4   chr4_90969808   Sample    T    A        0      0        2 
   4   chr4_90985752     AAsi    C    A        0      0        2 
   4   chr4_90985752     AKia    C    A        0      0        2 
   4   chr4_90985752     AOna    C    A        0      0        2 
   4   chr4_90985752     ASom    C    A        0      0        2 
   4   chr4_90985752     HCab    C    A        0      0        2 
   4   chr4_90985752     HPrz    C    A        0      0        2 
   4   chr4_90985752     ZBoe    C    A        0      0        2 
   4   chr4_90985752     ZGre    C    A        0      0        2 
   4   chr4_90985752     ZHar    C    A        1      2        2 
   4   chr4_90985752   Sample    C    A        0      0        2 
   4   chr4_91004897     AAsi    T    G        0      0        2 
   4   chr4_91004897     AKia    T    G        0      0        2 
   4   chr4_91004897     AOna    T    G        0      0        2 
   4   chr4_91004897     ASom    T    G        0      0        2 
   4   chr4_91004897     HCab    T    G        0      0        2 
   4   chr4_91004897     HPrz    T    G        1      2        2 
   4   chr4_91004897     ZBoe    T    G        0      0        2 
   4   chr4_91004897     ZGre    T    G        0      0        2 
   4   chr4_91004897     ZHar    T    G        0      0        2 
   4   chr4_91004897   Sample    T    G        0      0        2 
   4   chr4_91018056     AAsi    A    C        0      0        2 
   4   chr4_91018056     AKia    A    C        0      0        2 
   4   chr4_91018056     AOna    A    C        0      0        2 
   4   chr4_91018056     ASom    A    C        0      0        2 
   4   chr4_91018056     HCab    A    C        1      2        2 
   4   chr4_91018056     HPrz    A    C        1      2        2 
   4   chr4_91018056     ZBoe    A    C        0      0        2 
   4   chr4_91018056     ZGre    A    C        0      0        2 
   4   chr4_91018056     ZHar    A    C        0      0        2 
   4   chr4_91018056   Sample    A    C        0      0        2 
   4   chr4_91067445     AAsi    G    T        0      0        2 
   4   chr4_91067445     AKia    G    T        0      0        2 
   4   chr4_91067445     AOna    G    T        0      0        2 
   4   chr4_91067445     ASom    G    T        0      0        2 
   4   chr4_91067445     HCab    G    T        0      0        2 
   4   chr4_91067445     HPrz    G    T        0      0        2 
   4   chr4_91067445     ZBoe    G    T        0      0        2 
   4   chr4_91067445     ZGre    G    T        1      2        2 
   4   chr4_91067445     ZHar    G    T        0      0        2 
   4   chr4_91067445   Sample    G    T        0      0        2 
   4   chr4_91086089     AAsi    C    G        0      0        2 
   4   chr4_91086089     AKia    C    G        0      0        2 
   4   chr4_91086089     AOna    C    G        0      0        2 
   4   chr4_91086089     ASom    C    G        0      0        2 
   4   chr4_91086089     HCab    C    G        0      0        2 
   4   chr4_91086089     HPrz    C    G        0      0        2 
   4   chr4_91086089     ZBoe    C    G        0      0        2 
   4   chr4_91086089     ZGre    C    G        1      2        2 
   4   chr4_91086089     ZHar    C    G        0      0        2 
   4   chr4_91086089   Sample    C    G        0      0        2 
   4   chr4_91087057     AAsi    C    A        0      0        2 
   4   chr4_91087057     AKia    C    A        0      0        2 
   4   chr4_91087057     AOna    C    A        0      0        2 
   4   chr4_91087057     ASom    C    A        0      0        2 
   4   chr4_91087057     HCab    C    A        1      2        2 
   4   chr4_91087057     HPrz    C    A        1      2        2 
   4   chr4_91087057     ZBoe    C    A        0      0        2 
   4   chr4_91087057     ZGre    C    A        0      0        2 
   4   chr4_91087057     ZHar    C    A        0      0        2 
   4   chr4_91087057   Sample    C    A        0      0        2 
   4   chr4_91117149     AAsi    G    T        1      2        2 
   4   chr4_91117149     AKia    G    T        0      0        2 
   4   chr4_91117149     AOna    G    T        0      0        2 
   4   chr4_91117149     ASom    G    T        1      2        2 
   4   chr4_91117149     HCab    G    T        0      0        2 
   4   chr4_91117149     HPrz    G    T        0      0        2 
   4   chr4_91117149     ZBoe    G    T        0      0        2 
   4   chr4_91117149     ZGre    G    T        0      0        2 
   4   chr4_91117149     ZHar    G    T        0      0        2 
   4   chr4_91117149   Sample    G    T        1      2        2 
   4   chr4_91144507     AAsi    A    T        0      0        2 
   4   chr4_91144507     AKia    A    T        0      0        2 
   4   chr4_91144507     AOna    A    T        0      0        2 
   4   chr4_91144507     ASom    A    T        0      0        2 
   4   chr4_91144507     HCab    A    T        0      0        2 
   4   chr4_91144507     HPrz    A    T        0      0        2 
   4   chr4_91144507     ZBoe    A    T      0.5      1        2 
   4   chr4_91144507     ZGre    A    T        0      0        2 
   4   chr4_91144507     ZHar    A    T        0      0        2 
   4   chr4_91144507   Sample    A    T        0      0        2 
   4   chr4_91154504     AAsi    A    C        0      0        2 
   4   chr4_91154504     AKia    A    C        1      2        2 
   4   chr4_91154504     AOna    A    C        0      0        2 
   4   chr4_91154504     ASom    A    C        0      0        2 
   4   chr4_91154504     HCab    A    C        0      0        2 
   4   chr4_91154504     HPrz    A    C        0      0        2 
   4   chr4_91154504     ZBoe    A    C        0      0        2 
   4   chr4_91154504     ZGre    A    C        0      0        2 
   4   chr4_91154504     ZHar    A    C        0      0        2 
   4   chr4_91154504   Sample    A    C        0      0        2 
   4   chr4_91209917     AAsi    G    T        0      0        2 
   4   chr4_91209917     AKia    G    T        0      0        2 
   4   chr4_91209917     AOna    G    T        0      0        2 
   4   chr4_91209917     ASom    G    T        0      0        2 
   4   chr4_91209917     HCab    G    T        0      0        2 
   4   chr4_91209917     HPrz    G    T        0      0        2 
   4   chr4_91209917     ZBoe    G    T        0      0        2 
   4   chr4_91209917     ZGre    G    T        0      0        2 
   4   chr4_91209917     ZHar    G    T      0.5      1        2 
   4   chr4_91209917   Sample    G    T        0      0        2 
   4   chr4_91243621     AAsi    T    G        0      0        2 
   4   chr4_91243621     AKia    T    G      0.5      1        2 
   4   chr4_91243621     AOna    T    G        0      0        2 
   4   chr4_91243621     ASom    T    G        0      0        2 
   4   chr4_91243621     HCab    T    G        0      0        2 
   4   chr4_91243621     HPrz    T    G        0      0        2 
   4   chr4_91243621     ZBoe    T    G        0      0        2 
   4   chr4_91243621     ZGre    T    G        0      0        2 
   4   chr4_91243621     ZHar    T    G        0      0        2 
   4   chr4_91243621   Sample    T    G        0      0        2 
   4   chr4_91243960     AAsi    T    A        0      0        2 
   4   chr4_91243960     AKia    T    A        0      0        2 
   4   chr4_91243960     AOna    T    A        0      0        2 
   4   chr4_91243960     ASom    T    A        0      0        2 
   4   chr4_91243960     HCab    T    A        1      2        2 
   4   chr4_91243960     HPrz    T    A        1      2        2 
   4   chr4_91243960     ZBoe    T    A        0      0        2 
   4   chr4_91243960     ZGre    T    A        0      0        2 
   4   chr4_91243960     ZHar    T    A        0      0        2 
   4   chr4_91243960   Sample    T    A        0      0        2 
   4   chr4_91272935     AAsi    G    T      0.5      1        2 
   4   chr4_91272935     AKia    G    T        0      0        2 
   4   chr4_91272935     AOna    G    T        0      0        2 
   4   chr4_91272935     ASom    G    T        0      0        2 
   4   chr4_91272935     HCab    G    T        0      0        2 
   4   chr4_91272935     HPrz    G    T        0      0        2 
   4   chr4_91272935     ZBoe    G    T        0      0        2 
   4   chr4_91272935     ZGre    G    T        0      0        2 
   4   chr4_91272935     ZHar    G    T        0      0        2 
   4   chr4_91272935   Sample    G    T        0      0        2 
   4   chr4_91276787     AAsi    C    G        0      0        2 
   4   chr4_91276787     AKia    C    G        1      2        2 
   4   chr4_91276787     AOna    C    G        1      2        2 
   4   chr4_91276787     ASom    C    G        0      0        2 
   4   chr4_91276787     HCab    C    G        0      0        2 
   4   chr4_91276787     HPrz    C    G        0      0        2 
   4   chr4_91276787     ZBoe    C    G        0      0        2 
   4   chr4_91276787     ZGre    C    G        0      0        2 
   4   chr4_91276787     ZHar    C    G        0      0        2 
   4   chr4_91276787   Sample    C    G        0      0        2 
   4   chr4_91277062     AAsi    T    G        0      0        2 
   4   chr4_91277062     AKia    T    G        0      0        2 
   4   chr4_91277062     AOna    T    G        0      0        2 
   4   chr4_91277062     ASom    T    G        0      0        2 
   4   chr4_91277062     HCab    T    G        0      0        2 
   4   chr4_91277062     HPrz    T    G        0      0        2 
   4   chr4_91277062     ZBoe    T    G        0      0        2 
   4   chr4_91277062     ZGre    T    G        1      2        2 
   4   chr4_91277062     ZHar    T    G        0      0        2 
   4   chr4_91277062   Sample    T    G        0      0        2 
   4   chr4_91289758     AAsi    C    G        0      0        2 
   4   chr4_91289758     AKia    C    G        0      0        2 
   4   chr4_91289758     AOna    C    G        0      0        2 
   4   chr4_91289758     ASom    C    G        0      0        2 
   4   chr4_91289758     HCab    C    G      0.5      1        2 
   4   chr4_91289758     HPrz    C    G        0      0        2 
   4   chr4_91289758     ZBoe    C    G        0      0        2 
   4   chr4_91289758     ZGre    C    G        0      0        2 
   4   chr4_91289758     ZHar    C    G        0      0        2 
   4   chr4_91289758   Sample    C    G        0      0        2 
   4   chr4_91336406     AAsi    A    T        0      0        2 
   4   chr4_91336406     AKia    A    T        0      0        2 
   4   chr4_91336406     AOna    A    T        0      0        2 
   4   chr4_91336406     ASom    A    T        0      0        2 
   4   chr4_91336406     HCab    A    T        0      0        2 
   4   chr4_91336406     HPrz    A    T        0      0        2 
   4   chr4_91336406     ZBoe    A    T        0      0        2 
   4   chr4_91336406     ZGre    A    T        0      0        2 
   4   chr4_91336406     ZHar    A    T      0.5      1        2 
   4   chr4_91336406   Sample    A    T        0      0        2 
   4   chr4_91339242     AAsi    G    T        0      0        2 
   4   chr4_91339242     AKia    G    T        0      0        2 
   4   chr4_91339242     AOna    G    T        0      0        2 
   4   chr4_91339242     ASom    G    T        0      0        2 
   4   chr4_91339242     HCab    G    T        0      0        2 
   4   chr4_91339242     HPrz    G    T        0      0        2 
   4   chr4_91339242     ZBoe    G    T      0.5      1        2 
   4   chr4_91339242     ZGre    G    T        0      0        2 
   4   chr4_91339242     ZHar    G    T        0      0        2 
   4   chr4_91339242   Sample    G    T        0      0        2 
   4   chr4_91344248     AAsi    T    G        0      0        2 
   4   chr4_91344248     AKia    T    G        0      0        2 
   4   chr4_91344248     AOna    T    G        0      0        2 
   4   chr4_91344248     ASom    T    G        0      0        2 
   4   chr4_91344248     HCab    T    G        0      0        2 
   4   chr4_91344248     HPrz    T    G        0      0        2 
   4   chr4_91344248     ZBoe    T    G      0.5      1        2 
   4   chr4_91344248     ZGre    T    G        0      0        2 
   4   chr4_91344248     ZHar    T    G        0      0        2 
   4   chr4_91344248   Sample    T    G        0      0        2 
   4   chr4_91355951     AAsi    T    G        0      0        2 
   4   chr4_91355951     AKia    T    G        0      0        2 
   4   chr4_91355951     AOna    T    G        0      0        2 
   4   chr4_91355951     ASom    T    G        0      0        2 
   4   chr4_91355951     HCab    T    G        0      0        2 
   4   chr4_91355951     HPrz    T    G        0      0        2 
   4   chr4_91355951     ZBoe    T    G        0      0        2 
   4   chr4_91355951     ZGre    T    G        0      0        2 
   4   chr4_91355951     ZHar    T    G      0.5      1        2 
   4   chr4_91355951   Sample    T    G        0      0        2 
   4   chr4_91375267     AAsi    C    A        0      0        2 
   4   chr4_91375267     AKia    C    A      0.5      1        2 
   4   chr4_91375267     AOna    C    A        0      0        2 
   4   chr4_91375267     ASom    C    A        0      0        2 
   4   chr4_91375267     HCab    C    A        0      0        2 
   4   chr4_91375267     HPrz    C    A        0      0        2 
   4   chr4_91375267     ZBoe    C    A        0      0        2 
   4   chr4_91375267     ZGre    C    A        0      0        2 
   4   chr4_91375267     ZHar    C    A        0      0        2 
   4   chr4_91375267   Sample    C    A        0      0        2 
   4   chr4_91383230     AAsi    C    A        1      2        2 
   4   chr4_91383230     AKia    C    A        0      0        2 
   4   chr4_91383230     AOna    C    A        0      0        2 
   4   chr4_91383230     ASom    C    A        1      2        2 
   4   chr4_91383230     HCab    C    A        1      2        2 
   4   chr4_91383230     HPrz    C    A        1      2        2 
   4   chr4_91383230     ZBoe    C    A        0      0        2 
   4   chr4_91383230     ZGre    C    A        0      0        2 
   4   chr4_91383230     ZHar    C    A        0      0        2 
   4   chr4_91383230   Sample    C    A        1      2        2 
   4   chr4_91387648     AAsi    A    C        0      0        2 
   4   chr4_91387648     AKia    A    C      0.5      1        2 
   4   chr4_91387648     AOna    A    C        0      0        2 
   4   chr4_91387648     ASom    A    C        0      0        2 
   4   chr4_91387648     HCab    A    C        0      0        2 
   4   chr4_91387648     HPrz    A    C        0      0        2 
   4   chr4_91387648     ZBoe    A    C        0      0        2 
   4   chr4_91387648     ZGre    A    C        0      0        2 
   4   chr4_91387648     ZHar    A    C        0      0        2 
   4   chr4_91387648   Sample    A    C        0      0        2 
   4   chr4_91387899     AAsi    G    C        0      0        2 
   4   chr4_91387899     AKia    G    C        0      0        2 
   4   chr4_91387899     AOna    G    C      0.5      1        2 
   4   chr4_91387899     ASom    G    C        0      0        2 
   4   chr4_91387899     HCab    G    C        0      0        2 
   4   chr4_91387899     HPrz    G    C        0      0        2 
   4   chr4_91387899     ZBoe    G    C        0      0        2 
   4   chr4_91387899     ZGre    G    C        0      0        2 
   4   chr4_91387899     ZHar    G    C        0      0        2 
   4   chr4_91387899   Sample    G    C        0      0        2 
   4   chr4_91407141     AAsi    C    G        0      0        2 
   4   chr4_91407141     AKia    C    G        0      0        2 
   4   chr4_91407141     AOna    C    G        0      0        2 
   4   chr4_91407141     ASom    C    G        0      0        2 
   4   chr4_91407141     HCab    C    G      0.5      1        2 
   4   chr4_91407141     HPrz    C    G        0      0        2 
   4   chr4_91407141     ZBoe    C    G        0      0        2 
   4   chr4_91407141     ZGre    C    G        0      0        2 
   4   chr4_91407141     ZHar    C    G        0      0        2 
   4   chr4_91407141   Sample    C    G        0      0        2 
   4   chr4_91409623     AAsi    C    G        0      0        2 
   4   chr4_91409623     AKia    C    G        0      0        2 
   4   chr4_91409623     AOna    C    G        0      0        2 
   4   chr4_91409623     ASom    C    G        0      0        2 
   4   chr4_91409623     HCab    C    G        0      0        2 
   4   chr4_91409623     HPrz    C    G        0      0        2 
   4   chr4_91409623     ZBoe    C    G        1      2        2 
   4   chr4_91409623     ZGre    C    G        0      0        2 
   4   chr4_91409623     ZHar    C    G        0      0        2 
   4   chr4_91409623   Sample    C    G        0      0        2 
   4   chr4_91410247     AAsi    A    T        0      0        2 
   4   chr4_91410247     AKia    A    T        0      0        2 
   4   chr4_91410247     AOna    A    T        0      0        2 
   4   chr4_91410247     ASom    A    T        0      0        2 
   4   chr4_91410247     HCab    A    T        0      0        2 
   4   chr4_91410247     HPrz    A    T      0.5      1        2 
   4   chr4_91410247     ZBoe    A    T        0      0        2 
   4   chr4_91410247     ZGre    A    T        0      0        2 
   4   chr4_91410247     ZHar    A    T        0      0        2 
   4   chr4_91410247   Sample    A    T        0      0        2 
   4   chr4_91416282     AAsi    G    T        0      0        2 
   4   chr4_91416282     AKia    G    T        0      0        2 
   4   chr4_91416282     AOna    G    T        0      0        2 
   4   chr4_91416282     ASom    G    T        0      0        2 
   4   chr4_91416282     HCab    G    T        1      2        2 
   4   chr4_91416282     HPrz    G    T        1      2        2 
   4   chr4_91416282     ZBoe    G    T        0      0        2 
   4   chr4_91416282     ZGre    G    T        0      0        2 
   4   chr4_91416282     ZHar    G    T        0      0        2 
   4   chr4_91416282   Sample    G    T        0      0        2 
   4   chr4_91431090     AAsi    G    T        0      0        2 
   4   chr4_91431090     AKia    G    T        0      0        2 
   4   chr4_91431090     AOna    G    T        0      0        2 
   4   chr4_91431090     ASom    G    T        0      0        2 
   4   chr4_91431090     HCab    G    T        1      2        2 
   4   chr4_91431090     HPrz    G    T        1      2        2 
   4   chr4_91431090     ZBoe    G    T        0      0        2 
   4   chr4_91431090     ZGre    G    T        0      0        2 
   4   chr4_91431090     ZHar    G    T        0      0        2 
   4   chr4_91431090   Sample    G    T        0      0        2 
   4   chr4_91440911     AAsi    A    C        0      0        2 
   4   chr4_91440911     AKia    A    C        0      0        2 
   4   chr4_91440911     AOna    A    C        0      0        2 
   4   chr4_91440911     ASom    A    C        0      0        2 
   4   chr4_91440911     HCab    A    C        1      2        2 
   4   chr4_91440911     HPrz    A    C        1      2        2 
   4   chr4_91440911     ZBoe    A    C        0      0        2 
   4   chr4_91440911     ZGre    A    C        0      0        2 
   4   chr4_91440911     ZHar    A    C        0      0        2 
   4   chr4_91440911   Sample    A    C        0      0        2 
   4   chr4_91449752     AAsi    T    G        0      0        2 
   4   chr4_91449752     AKia    T    G        0      0        2 
   4   chr4_91449752     AOna    T    G        0      0        2 
   4   chr4_91449752     ASom    T    G        0      0        2 
   4   chr4_91449752     HCab    T    G        0      0        2 
   4   chr4_91449752     HPrz    T    G        0      0        2 
   4   chr4_91449752     ZBoe    T    G        1      2        2 
   4   chr4_91449752     ZGre    T    G        0      0        2 
   4   chr4_91449752     ZHar    T    G        0      0        2 
   4   chr4_91449752   Sample    T    G        0      0        2 
   4   chr4_91456015     AAsi    T    G        0      0        2 
   4   chr4_91456015     AKia    T    G        1      2        2 
   4   chr4_91456015     AOna    T    G        0      0        2 
   4   chr4_91456015     ASom    T    G        0      0        2 
   4   chr4_91456015     HCab    T    G        0      0        2 
   4   chr4_91456015     HPrz    T    G        0      0        2 
   4   chr4_91456015     ZBoe    T    G        0      0        2 
   4   chr4_91456015     ZGre    T    G        0      0        2 
   4   chr4_91456015     ZHar    T    G        0      0        2 
   4   chr4_91456015   Sample    T    G        0      0        2 
   4   chr4_91458259     AAsi    C    G        0      0        2 
   4   chr4_91458259     AKia    C    G        0      0        2 
   4   chr4_91458259     AOna    C    G        1      2        2 
   4   chr4_91458259     ASom    C    G        0      0        2 
   4   chr4_91458259     HCab    C    G        0      0        2 
   4   chr4_91458259     HPrz    C    G        0      0        2 
   4   chr4_91458259     ZBoe    C    G        0      0        2 
   4   chr4_91458259     ZGre    C    G        0      0        2 
   4   chr4_91458259     ZHar    C    G        0      0        2 
   4   chr4_91458259   Sample    C    G        0      0        2 
   4   chr4_91498173     AAsi    T    A        0      0        2 
   4   chr4_91498173     AKia    T    A        0      0        2 
   4   chr4_91498173     AOna    T    A        0      0        2 
   4   chr4_91498173     ASom    T    A        1      2        2 
   4   chr4_91498173     HCab    T    A        0      0        2 
   4   chr4_91498173     HPrz    T    A        0      0        2 
   4   chr4_91498173     ZBoe    T    A        0      0        2 
   4   chr4_91498173     ZGre    T    A        0      0        2 
   4   chr4_91498173     ZHar    T    A        0      0        2 
   4   chr4_91498173   Sample    T    A        0      0        2 
   4   chr4_91501734     AAsi    T    G        0      0        2 
   4   chr4_91501734     AKia    T    G        1      2        2 
   4   chr4_91501734     AOna    T    G        0      0        2 
   4   chr4_91501734     ASom    T    G        0      0        2 
   4   chr4_91501734     HCab    T    G        0      0        2 
   4   chr4_91501734     HPrz    T    G        0      0        2 
   4   chr4_91501734     ZBoe    T    G        0      0        2 
   4   chr4_91501734     ZGre    T    G        0      0        2 
   4   chr4_91501734     ZHar    T    G        0      0        2 
   4   chr4_91501734   Sample    T    G        0      0        2 
   4   chr4_91507350     AAsi    T    A        0      0        2 
   4   chr4_91507350     AKia    T    A        0      0        2 
   4   chr4_91507350     AOna    T    A        0      0        2 
   4   chr4_91507350     ASom    T    A        0      0        2 
   4   chr4_91507350     HCab    T    A      0.5      1        2 
   4   chr4_91507350     HPrz    T    A        0      0        2 
   4   chr4_91507350     ZBoe    T    A        0      0        2 
   4   chr4_91507350     ZGre    T    A        0      0        2 
   4   chr4_91507350     ZHar    T    A        0      0        2 
   4   chr4_91507350   Sample    T    A        0      0        2 
   4   chr4_91543112     AAsi    G    T        0      0        2 
   4   chr4_91543112     AKia    G    T        0      0        2 
   4   chr4_91543112     AOna    G    T        0      0        2 
   4   chr4_91543112     ASom    G    T        0      0        2 
   4   chr4_91543112     HCab    G    T        0      0        2 
   4   chr4_91543112     HPrz    G    T        0      0        2 
   4   chr4_91543112     ZBoe    G    T      0.5      1        2 
   4   chr4_91543112     ZGre    G    T        0      0        2 
   4   chr4_91543112     ZHar    G    T        0      0        2 
   4   chr4_91543112   Sample    G    T        0      0        2 
   4   chr4_91556041     AAsi    C    G        0      0        2 
   4   chr4_91556041     AKia    C    G        0      0        2 
   4   chr4_91556041     AOna    C    G        0      0        2 
   4   chr4_91556041     ASom    C    G        0      0        2 
   4   chr4_91556041     HCab    C    G        0      0        2 
   4   chr4_91556041     HPrz    C    G        0      0        2 
   4   chr4_91556041     ZBoe    C    G        0      0        2 
   4   chr4_91556041     ZGre    C    G      0.5      1        2 
   4   chr4_91556041     ZHar    C    G        0      0        2 
   4   chr4_91556041   Sample    C    G        0      0        2 
   4   chr4_91605257     AAsi    C    G        0      0        2 
   4   chr4_91605257     AKia    C    G        0      0        2 
   4   chr4_91605257     AOna    C    G        0      0        2 
   4   chr4_91605257     ASom    C    G        0      0        2 
   4   chr4_91605257     HCab    C    G        0      0        2 
   4   chr4_91605257     HPrz    C    G        0      0        2 
   4   chr4_91605257     ZBoe    C    G        0      0        2 
   4   chr4_91605257     ZGre    C    G        1      2        2 
   4   chr4_91605257     ZHar    C    G        1      2        2 
   4   chr4_91605257   Sample    C    G        0      0        2 
   4   chr4_91606513     AAsi    C    A        0      0        2 
   4   chr4_91606513     AKia    C    A        0      0        2 
   4   chr4_91606513     AOna    C    A        0      0        2 
   4   chr4_91606513     ASom    C    A        0      0        2 
   4   chr4_91606513     HCab    C    A        1      2        2 
   4   chr4_91606513     HPrz    C    A        1      2        2 
   4   chr4_91606513     ZBoe    C    A        0      0        2 
   4   chr4_91606513     ZGre    C    A        0      0        2 
   4   chr4_91606513     ZHar    C    A        0      0        2 
   4   chr4_91606513   Sample    C    A        0      0        2 
   4   chr4_91616957     AAsi    G    T        0      0        2 
   4   chr4_91616957     AKia    G    T        0      0        2 
   4   chr4_91616957     AOna    G    T        0      0        2 
   4   chr4_91616957     ASom    G    T        1      2        2 
   4   chr4_91616957     HCab    G    T        0      0        2 
   4   chr4_91616957     HPrz    G    T        0      0        2 
   4   chr4_91616957     ZBoe    G    T        0      0        2 
   4   chr4_91616957     ZGre    G    T        0      0        2 
   4   chr4_91616957     ZHar    G    T        0      0        2 
   4   chr4_91616957   Sample    G    T        0      0        2 
   4   chr4_91620079     AAsi    A    T        0      0        2 
   4   chr4_91620079     AKia    A    T        1      2        2 
   4   chr4_91620079     AOna    A    T        0      0        2 
   4   chr4_91620079     ASom    A    T        0      0        2 
   4   chr4_91620079     HCab    A    T        0      0        2 
   4   chr4_91620079     HPrz    A    T        0      0        2 
   4   chr4_91620079     ZBoe    A    T        0      0        2 
   4   chr4_91620079     ZGre    A    T        0      0        2 
   4   chr4_91620079     ZHar    A    T        0      0        2 
   4   chr4_91620079   Sample    A    T        0      0        2 
   4   chr4_91660474     AAsi    C    G      0.5      1        2 
   4   chr4_91660474     AKia    C    G        0      0        2 
   4   chr4_91660474     AOna    C    G        0      0        2 
   4   chr4_91660474     ASom    C    G        0      0        2 
   4   chr4_91660474     HCab    C    G        0      0        2 
   4   chr4_91660474     HPrz    C    G        0      0        2 
   4   chr4_91660474     ZBoe    C    G        0      0        2 
   4   chr4_91660474     ZGre    C    G        0      0        2 
   4   chr4_91660474     ZHar    C    G        0      0        2 
   4   chr4_91660474   Sample    C    G        0      0        2 
   4   chr4_91672897     AAsi    C    G        0      0        2 
   4   chr4_91672897     AKia    C    G        0      0        2 
   4   chr4_91672897     AOna    C    G        0      0        2 
   4   chr4_91672897     ASom    C    G        0      0        2 
   4   chr4_91672897     HCab    C    G        1      2        2 
   4   chr4_91672897     HPrz    C    G        1      2        2 
   4   chr4_91672897     ZBoe    C    G        0      0        2 
   4   chr4_91672897     ZGre    C    G        0      0        2 
   4   chr4_91672897     ZHar    C    G        0      0        2 
   4   chr4_91672897   Sample    C    G        0      0        2 
   4   chr4_91676989     AAsi    G    C        0      0        2 
   4   chr4_91676989     AKia    G    C        0      0        2 
   4   chr4_91676989     AOna    G    C        0      0        2 
   4   chr4_91676989     ASom    G    C        0      0        2 
   4   chr4_91676989     HCab    G    C        0      0        2 
   4   chr4_91676989     HPrz    G    C        0      0        2 
   4   chr4_91676989     ZBoe    G    C      0.5      1        2 
   4   chr4_91676989     ZGre    G    C        0      0        2 
   4   chr4_91676989     ZHar    G    C        0      0        2 
   4   chr4_91676989   Sample    G    C        0      0        2 
   4   chr4_91689386     AAsi    C    G        0      0        2 
   4   chr4_91689386     AKia    C    G        0      0        2 
   4   chr4_91689386     AOna    C    G        0      0        2 
   4   chr4_91689386     ASom    C    G        0      0        2 
   4   chr4_91689386     HCab    C    G        0      0        2 
   4   chr4_91689386     HPrz    C    G        0      0        2 
   4   chr4_91689386     ZBoe    C    G        0      0        2 
   4   chr4_91689386     ZGre    C    G        1      2        2 
   4   chr4_91689386     ZHar    C    G        0      0        2 
   4   chr4_91689386   Sample    C    G        0      0        2 
   4   chr4_91790550     AAsi    C    A        0      0        2 
   4   chr4_91790550     AKia    C    A        0      0        2 
   4   chr4_91790550     AOna    C    A        0      0        2 
   4   chr4_91790550     ASom    C    A        0      0        2 
   4   chr4_91790550     HCab    C    A      0.5      1        2 
   4   chr4_91790550     HPrz    C    A        0      0        2 
   4   chr4_91790550     ZBoe    C    A        0      0        2 
   4   chr4_91790550     ZGre    C    A        0      0        2 
   4   chr4_91790550     ZHar    C    A        0      0        2 
   4   chr4_91790550   Sample    C    A        0      0        2 
   4   chr4_91817369     AAsi    T    A        0      0        2 
   4   chr4_91817369     AKia    T    A        0      0        2 
   4   chr4_91817369     AOna    T    A        0      0        2 
   4   chr4_91817369     ASom    T    A        0      0        2 
   4   chr4_91817369     HCab    T    A        1      2        2 
   4   chr4_91817369     HPrz    T    A        1      2        2 
   4   chr4_91817369     ZBoe    T    A        0      0        2 
   4   chr4_91817369     ZGre    T    A        0      0        2 
   4   chr4_91817369     ZHar    T    A        0      0        2 
   4   chr4_91817369   Sample    T    A        0      0        2 
   4   chr4_91831233     AAsi    G    T        0      0        2 
   4   chr4_91831233     AKia    G    T        1      2        2 
   4   chr4_91831233     AOna    G    T        1      2        2 
   4   chr4_91831233     ASom    G    T        0      0        2 
   4   chr4_91831233     HCab    G    T        0      0        2 
   4   chr4_91831233     HPrz    G    T        0      0        2 
   4   chr4_91831233     ZBoe    G    T        0      0        2 
   4   chr4_91831233     ZGre    G    T        0      0        2 
   4   chr4_91831233     ZHar    G    T        0      0        2 
   4   chr4_91831233   Sample    G    T        0      0        2 
   4   chr4_91847664     AAsi    C    A        1      2        2 
   4   chr4_91847664     AKia    C    A        0      0        2 
   4   chr4_91847664     AOna    C    A        0      0        2 
   4   chr4_91847664     ASom    C    A        1      2        2 
   4   chr4_91847664     HCab    C    A        0      0        2 
   4   chr4_91847664     HPrz    C    A        0      0        2 
   4   chr4_91847664     ZBoe    C    A        0      0        2 
   4   chr4_91847664     ZGre    C    A        0      0        2 
   4   chr4_91847664     ZHar    C    A        0      0        2 
   4   chr4_91847664   Sample    C    A        1      2        2 
   4   chr4_91854682     AAsi    G    C        0      0        2 
   4   chr4_91854682     AKia    G    C        0      0        2 
   4   chr4_91854682     AOna    G    C        0      0        2 
   4   chr4_91854682     ASom    G    C        0      0        2 
   4   chr4_91854682     HCab    G    C        1      2        2 
   4   chr4_91854682     HPrz    G    C        1      2        2 
   4   chr4_91854682     ZBoe    G    C        0      0        2 
   4   chr4_91854682     ZGre    G    C        0      0        2 
   4   chr4_91854682     ZHar    G    C        0      0        2 
   4   chr4_91854682   Sample    G    C        0      0        2 
   4   chr4_91855733     AAsi    G    T        0      0        2 
   4   chr4_91855733     AKia    G    T        0      0        2 
   4   chr4_91855733     AOna    G    T        0      0        2 
   4   chr4_91855733     ASom    G    T        1      2        2 
   4   chr4_91855733     HCab    G    T        0      0        2 
   4   chr4_91855733     HPrz    G    T        0      0        2 
   4   chr4_91855733     ZBoe    G    T        0      0        2 
   4   chr4_91855733     ZGre    G    T        0      0        2 
   4   chr4_91855733     ZHar    G    T        0      0        2 
   4   chr4_91855733   Sample    G    T        0      0        2 
   4   chr4_91867344     AAsi    G    C        0      0        2 
   4   chr4_91867344     AKia    G    C        0      0        2 
   4   chr4_91867344     AOna    G    C        0      0        2 
   4   chr4_91867344     ASom    G    C        0      0        2 
   4   chr4_91867344     HCab    G    C        0      0        2 
   4   chr4_91867344     HPrz    G    C        0      0        2 
   4   chr4_91867344     ZBoe    G    C      0.5      1        2 
   4   chr4_91867344     ZGre    G    C        0      0        2 
   4   chr4_91867344     ZHar    G    C        0      0        2 
   4   chr4_91867344   Sample    G    C        0      0        2 
   4   chr4_91870083     AAsi    A    C        1      2        2 
   4   chr4_91870083     AKia    A    C        0      0        2 
   4   chr4_91870083     AOna    A    C        0      0        2 
   4   chr4_91870083     ASom    A    C        1      2        2 
   4   chr4_91870083     HCab    A    C        1      2        2 
   4   chr4_91870083     HPrz    A    C        1      2        2 
   4   chr4_91870083     ZBoe    A    C        0      0        2 
   4   chr4_91870083     ZGre    A    C        0      0        2 
   4   chr4_91870083     ZHar    A    C        0      0        2 
   4   chr4_91870083   Sample    A    C        1      2        2 
   4   chr4_91880273     AAsi    C    A        0      0        2 
   4   chr4_91880273     AKia    C    A        0      0        2 
   4   chr4_91880273     AOna    C    A        1      2        2 
   4   chr4_91880273     ASom    C    A        0      0        2 
   4   chr4_91880273     HCab    C    A        0      0        2 
   4   chr4_91880273     HPrz    C    A        0      0        2 
   4   chr4_91880273     ZBoe    C    A        0      0        2 
   4   chr4_91880273     ZGre    C    A        0      0        2 
   4   chr4_91880273     ZHar    C    A        0      0        2 
   4   chr4_91880273   Sample    C    A        0      0        2 
   4   chr4_91886855     AAsi    A    T        0      0        2 
   4   chr4_91886855     AKia    A    T        1      2        2 
   4   chr4_91886855     AOna    A    T      0.5      1        2 
   4   chr4_91886855     ASom    A    T        0      0        2 
   4   chr4_91886855     HCab    A    T        0      0        2 
   4   chr4_91886855     HPrz    A    T        0      0        2 
   4   chr4_91886855     ZBoe    A    T        0      0        2 
   4   chr4_91886855     ZGre    A    T        0      0        2 
   4   chr4_91886855     ZHar    A    T        0      0        2 
   4   chr4_91886855   Sample    A    T        0      0        2 
   4   chr4_91902793     AAsi    A    T        0      0        2 
   4   chr4_91902793     AKia    A    T        0      0        2 
   4   chr4_91902793     AOna    A    T        0      0        2 
   4   chr4_91902793     ASom    A    T      0.5      1        2 
   4   chr4_91902793     HCab    A    T        0      0        2 
   4   chr4_91902793     HPrz    A    T        0      0        2 
   4   chr4_91902793     ZBoe    A    T        0      0        2 
   4   chr4_91902793     ZGre    A    T        0      0        2 
   4   chr4_91902793     ZHar    A    T        0      0        2 
   4   chr4_91902793   Sample    A    T        0      0        2 
   4   chr4_91912126     AAsi    C    A        0      0        2 
   4   chr4_91912126     AKia    C    A        0      0        2 
   4   chr4_91912126     AOna    C    A      0.5      1        2 
   4   chr4_91912126     ASom    C    A        0      0        2 
   4   chr4_91912126     HCab    C    A        0      0        2 
   4   chr4_91912126     HPrz    C    A        0      0        2 
   4   chr4_91912126     ZBoe    C    A        0      0        2 
   4   chr4_91912126     ZGre    C    A        0      0        2 
   4   chr4_91912126     ZHar    C    A        0      0        2 
   4   chr4_91912126   Sample    C    A        0      0        2 
   4   chr4_91926582     AAsi    T    G        0      0        2 
   4   chr4_91926582     AKia    T    G        0      0        2 
   4   chr4_91926582     AOna    T    G        0      0        2 
   4   chr4_91926582     ASom    T    G        0      0        2 
   4   chr4_91926582     HCab    T    G        0      0        2 
   4   chr4_91926582     HPrz    T    G        0      0        2 
   4   chr4_91926582     ZBoe    T    G        0      0        2 
   4   chr4_91926582     ZGre    T    G        1      2        2 
   4   chr4_91926582     ZHar    T    G        0      0        2 
   4   chr4_91926582   Sample    T    G        0      0        2 
   4   chr4_91961304     AAsi    T    G        0      0        2 
   4   chr4_91961304     AKia    T    G        0      0        2 
   4   chr4_91961304     AOna    T    G        0      0        2 
   4   chr4_91961304     ASom    T    G      0.5      1        2 
   4   chr4_91961304     HCab    T    G        0      0        2 
   4   chr4_91961304     HPrz    T    G        0      0        2 
   4   chr4_91961304     ZBoe    T    G        0      0        2 
   4   chr4_91961304     ZGre    T    G        0      0        2 
   4   chr4_91961304     ZHar    T    G        0      0        2 
   4   chr4_91961304   Sample    T    G        0      0        2 
   4   chr4_91974642     AAsi    A    C        0      0        2 
   4   chr4_91974642     AKia    A    C        0      0        2 
   4   chr4_91974642     AOna    A    C        0      0        2 
   4   chr4_91974642     ASom    A    C        0      0        2 
   4   chr4_91974642     HCab    A    C        1      2        2 
   4   chr4_91974642     HPrz    A    C        1      2        2 
   4   chr4_91974642     ZBoe    A    C        0      0        2 
   4   chr4_91974642     ZGre    A    C        0      0        2 
   4   chr4_91974642     ZHar    A    C        0      0        2 
   4   chr4_91974642   Sample    A    C        0      0        2 
   4   chr4_91985755     AAsi    G    C        0      0        2 
   4   chr4_91985755     AKia    G    C        1      2        2 
   4   chr4_91985755     AOna    G    C        1      2        2 
   4   chr4_91985755     ASom    G    C        0      0        2 
   4   chr4_91985755     HCab    G    C        0      0        2 
   4   chr4_91985755     HPrz    G    C        0      0        2 
   4   chr4_91985755     ZBoe    G    C        0      0        2 
   4   chr4_91985755     ZGre    G    C        0      0        2 
   4   chr4_91985755     ZHar    G    C        0      0        2 
   4   chr4_91985755   Sample    G    C        0      0        2 
   4   chr4_92036009     AAsi    G    T        0      0        2 
   4   chr4_92036009     AKia    G    T        0      0        2 
   4   chr4_92036009     AOna    G    T        0      0        2 
   4   chr4_92036009     ASom    G    T        0      0        2 
   4   chr4_92036009     HCab    G    T        0      0        2 
   4   chr4_92036009     HPrz    G    T      0.5      1        2 
   4   chr4_92036009     ZBoe    G    T        0      0        2 
   4   chr4_92036009     ZGre    G    T        0      0        2 
   4   chr4_92036009     ZHar    G    T        0      0        2 
   4   chr4_92036009   Sample    G    T        0      0        2 
   4   chr4_92037501     AAsi    C    G        0      0        2 
   4   chr4_92037501     AKia    C    G        0      0        2 
   4   chr4_92037501     AOna    C    G      0.5      1        2 
   4   chr4_92037501     ASom    C    G        0      0        2 
   4   chr4_92037501     HCab    C    G        0      0        2 
   4   chr4_92037501     HPrz    C    G        0      0        2 
   4   chr4_92037501     ZBoe    C    G        0      0        2 
   4   chr4_92037501     ZGre    C    G        0      0        2 
   4   chr4_92037501     ZHar    C    G        0      0        2 
   4   chr4_92037501   Sample    C    G        0      0        2 
   4   chr4_92053076     AAsi    G    T        0      0        2 
   4   chr4_92053076     AKia    G    T        0      0        2 
   4   chr4_92053076     AOna    G    T        0      0        2 
   4   chr4_92053076     ASom    G    T        0      0        2 
   4   chr4_92053076     HCab    G    T        0      0        2 
   4   chr4_92053076     HPrz    G    T        0      0        2 
   4   chr4_92053076     ZBoe    G    T      0.5      1        2 
   4   chr4_92053076     ZGre    G    T        0      0        2 
   4   chr4_92053076     ZHar    G    T        0      0        2 
   4   chr4_92053076   Sample    G    T        0      0        2 
   4   chr4_92058158     AAsi    A    T        0      0        2 
   4   chr4_92058158     AKia    A    T        0      0        2 
   4   chr4_92058158     AOna    A    T        0      0        2 
   4   chr4_92058158     ASom    A    T      0.5      1        2 
   4   chr4_92058158     HCab    A    T        0      0        2 
   4   chr4_92058158     HPrz    A    T        0      0        2 
   4   chr4_92058158     ZBoe    A    T        0      0        2 
   4   chr4_92058158     ZGre    A    T        0      0        2 
   4   chr4_92058158     ZHar    A    T        0      0        2 
   4   chr4_92058158   Sample    A    T        0      0        2 
   4   chr4_92059693     AAsi    G    C        0      0        2 
   4   chr4_92059693     AKia    G    C        0      0        2 
   4   chr4_92059693     AOna    G    C      0.5      1        2 
   4   chr4_92059693     ASom    G    C        0      0        2 
   4   chr4_92059693     HCab    G    C        0      0        2 
   4   chr4_92059693     HPrz    G    C        0      0        2 
   4   chr4_92059693     ZBoe    G    C        0      0        2 
   4   chr4_92059693     ZGre    G    C        0      0        2 
   4   chr4_92059693     ZHar    G    C        0      0        2 
   4   chr4_92059693   Sample    G    C        0      0        2 
   4   chr4_92084191     AAsi    G    T        0      0        2 
   4   chr4_92084191     AKia    G    T        1      2        2 
   4   chr4_92084191     AOna    G    T        1      2        2 
   4   chr4_92084191     ASom    G    T        0      0        2 
   4   chr4_92084191     HCab    G    T        0      0        2 
   4   chr4_92084191     HPrz    G    T        0      0        2 
   4   chr4_92084191     ZBoe    G    T        0      0        2 
   4   chr4_92084191     ZGre    G    T        0      0        2 
   4   chr4_92084191     ZHar    G    T        0      0        2 
   4   chr4_92084191   Sample    G    T        0      0        2 
   4   chr4_92136991     AAsi    C    G        0      0        2 
   4   chr4_92136991     AKia    C    G        0      0        2 
   4   chr4_92136991     AOna    C    G        0      0        2 
   4   chr4_92136991     ASom    C    G        0      0        2 
   4   chr4_92136991     HCab    C    G        1      2        2 
   4   chr4_92136991     HPrz    C    G        1      2        2 
   4   chr4_92136991     ZBoe    C    G        0      0        2 
   4   chr4_92136991     ZGre    C    G        0      0        2 
   4   chr4_92136991     ZHar    C    G        0      0        2 
   4   chr4_92136991   Sample    C    G        0      0        2 
   4   chr4_92154041     AAsi    A    C        0      0        2 
   4   chr4_92154041     AKia    A    C        0      0        2 
   4   chr4_92154041     AOna    A    C      0.5      1        2 
   4   chr4_92154041     ASom    A    C        0      0        2 
   4   chr4_92154041     HCab    A    C        0      0        2 
   4   chr4_92154041     HPrz    A    C        0      0        2 
   4   chr4_92154041     ZBoe    A    C        0      0        2 
   4   chr4_92154041     ZGre    A    C        0      0        2 
   4   chr4_92154041     ZHar    A    C        0      0        2 
   4   chr4_92154041   Sample    A    C        0      0        2 
   4   chr4_92171448     AAsi    C    G        0      0        2 
   4   chr4_92171448     AKia    C    G        0      0        2 
   4   chr4_92171448     AOna    C    G        0      0        2 
   4   chr4_92171448     ASom    C    G        0      0        2 
   4   chr4_92171448     HCab    C    G        1      2        2 
   4   chr4_92171448     HPrz    C    G        1      2        2 
   4   chr4_92171448     ZBoe    C    G        0      0        2 
   4   chr4_92171448     ZGre    C    G        0      0        2 
   4   chr4_92171448     ZHar    C    G        0      0        2 
   4   chr4_92171448   Sample    C    G        0      0        2 
   4   chr4_92183202     AAsi    C    A        0      0        2 
   4   chr4_92183202     AKia    C    A        0      0        2 
   4   chr4_92183202     AOna    C    A        0      0        2 
   4   chr4_92183202     ASom    C    A        0      0        2 
   4   chr4_92183202     HCab    C    A        1      2        2 
   4   chr4_92183202     HPrz    C    A        1      2        2 
   4   chr4_92183202     ZBoe    C    A        0      0        2 
   4   chr4_92183202     ZGre    C    A        0      0        2 
   4   chr4_92183202     ZHar    C    A        0      0        2 
   4   chr4_92183202   Sample    C    A        0      0        2 
   4   chr4_92194530     AAsi    C    G        0      0        2 
   4   chr4_92194530     AKia    C    G        0      0        2 
   4   chr4_92194530     AOna    C    G        0      0        2 
   4   chr4_92194530     ASom    C    G        0      0        2 
   4   chr4_92194530     HCab    C    G        0      0        2 
   4   chr4_92194530     HPrz    C    G        0      0        2 
   4   chr4_92194530     ZBoe    C    G      0.5      1        2 
   4   chr4_92194530     ZGre    C    G        0      0        2 
   4   chr4_92194530     ZHar    C    G        0      0        2 
   4   chr4_92194530   Sample    C    G        0      0        2 
   4   chr4_92198808     AAsi    G    C        0      0        2 
   4   chr4_92198808     AKia    G    C        0      0        2 
   4   chr4_92198808     AOna    G    C        0      0        2 
   4   chr4_92198808     ASom    G    C        0      0        2 
   4   chr4_92198808     HCab    G    C      0.5      1        2 
   4   chr4_92198808     HPrz    G    C      0.5      1        2 
   4   chr4_92198808     ZBoe    G    C        0      0        2 
   4   chr4_92198808     ZGre    G    C        0      0        2 
   4   chr4_92198808     ZHar    G    C        0      0        2 
   4   chr4_92198808   Sample    G    C        0      0        2 
   4   chr4_92199237     AAsi    C    G      0.5      1        2 
   4   chr4_92199237     AKia    C    G        0      0        2 
   4   chr4_92199237     AOna    C    G        0      0        2 
   4   chr4_92199237     ASom    C    G        1      2        2 
   4   chr4_92199237     HCab    C    G        0      0        2 
   4   chr4_92199237     HPrz    C    G        0      0        2 
   4   chr4_92199237     ZBoe    C    G        0      0        2 
   4   chr4_92199237     ZGre    C    G        0      0        2 
   4   chr4_92199237     ZHar    C    G        0      0        2 
   4   chr4_92199237   Sample    C    G        0      0        2 
   4   chr4_92201226     AAsi    C    G        0      0        2 
   4   chr4_92201226     AKia    C    G        0      0        2 
   4   chr4_92201226     AOna    C    G        0      0        2 
   4   chr4_92201226     ASom    C    G        0      0        2 
   4   chr4_92201226     HCab    C    G        1      2        2 
   4   chr4_92201226     HPrz    C    G        1      2        2 
   4   chr4_92201226     ZBoe    C    G        0      0        2 
   4   chr4_92201226     ZGre    C    G        0      0        2 
   4   chr4_92201226     ZHar    C    G        0      0        2 
   4   chr4_92201226   Sample    C    G        0      0        2 
   4   chr4_92202128     AAsi    G    C        0      0        2 
   4   chr4_92202128     AKia    G    C        0      0        2 
   4   chr4_92202128     AOna    G    C        0      0        2 
   4   chr4_92202128     ASom    G    C        0      0        2 
   4   chr4_92202128     HCab    G    C        1      2        2 
   4   chr4_92202128     HPrz    G    C        1      2        2 
   4   chr4_92202128     ZBoe    G    C        0      0        2 
   4   chr4_92202128     ZGre    G    C        0      0        2 
   4   chr4_92202128     ZHar    G    C        0      0        2 
   4   chr4_92202128   Sample    G    C        0      0        2 
   4   chr4_92210395     AAsi    G    C        0      0        2 
   4   chr4_92210395     AKia    G    C        0      0        2 
   4   chr4_92210395     AOna    G    C        0      0        2 
   4   chr4_92210395     ASom    G    C        0      0        2 
   4   chr4_92210395     HCab    G    C        1      2        2 
   4   chr4_92210395     HPrz    G    C        1      2        2 
   4   chr4_92210395     ZBoe    G    C        0      0        2 
   4   chr4_92210395     ZGre    G    C        0      0        2 
   4   chr4_92210395     ZHar    G    C        0      0        2 
   4   chr4_92210395   Sample    G    C        0      0        2 
   4   chr4_92229033     AAsi    G    T        0      0        2 
   4   chr4_92229033     AKia    G    T      0.5      1        2 
   4   chr4_92229033     AOna    G    T        0      0        2 
   4   chr4_92229033     ASom    G    T        0      0        2 
   4   chr4_92229033     HCab    G    T        0      0        2 
   4   chr4_92229033     HPrz    G    T        0      0        2 
   4   chr4_92229033     ZBoe    G    T        0      0        2 
   4   chr4_92229033     ZGre    G    T        0      0        2 
   4   chr4_92229033     ZHar    G    T        0      0        2 
   4   chr4_92229033   Sample    G    T        0      0        2 
   4   chr4_92256069     AAsi    A    C        0      0        2 
   4   chr4_92256069     AKia    A    C        0      0        2 
   4   chr4_92256069     AOna    A    C        0      0        2 
   4   chr4_92256069     ASom    A    C        0      0        2 
   4   chr4_92256069     HCab    A    C      0.5      1        2 
   4   chr4_92256069     HPrz    A    C        0      0        2 
   4   chr4_92256069     ZBoe    A    C        0      0        2 
   4   chr4_92256069     ZGre    A    C        0      0        2 
   4   chr4_92256069     ZHar    A    C        0      0        2 
   4   chr4_92256069   Sample    A    C        0      0        2 
   4   chr4_92264227     AAsi    C    A        0      0        2 
   4   chr4_92264227     AKia    C    A        0      0        2 
   4   chr4_92264227     AOna    C    A        0      0        2 
   4   chr4_92264227     ASom    C    A        0      0        2 
   4   chr4_92264227     HCab    C    A        0      0        2 
   4   chr4_92264227     HPrz    C    A        0      0        2 
   4   chr4_92264227     ZBoe    C    A      0.5      1        2 
   4   chr4_92264227     ZGre    C    A        0      0        2 
   4   chr4_92264227     ZHar    C    A        0      0        2 
   4   chr4_92264227   Sample    C    A        0      0        2 
   4   chr4_92277355     AAsi    C    G        0      0        2 
   4   chr4_92277355     AKia    C    G        0      0        2 
   4   chr4_92277355     AOna    C    G        0      0        2 
   4   chr4_92277355     ASom    C    G        0      0        2 
   4   chr4_92277355     HCab    C    G        0      0        2 
   4   chr4_92277355     HPrz    C    G        0      0        2 
   4   chr4_92277355     ZBoe    C    G        0      0        2 
   4   chr4_92277355     ZGre    C    G        1      2        2 
   4   chr4_92277355     ZHar    C    G        0      0        2 
   4   chr4_92277355   Sample    C    G        0      0        2 
   4   chr4_92279462     AAsi    G    C        0      0        2 
   4   chr4_92279462     AKia    G    C      0.5      1        2 
   4   chr4_92279462     AOna    G    C        0      0        2 
   4   chr4_92279462     ASom    G    C        0      0        2 
   4   chr4_92279462     HCab    G    C        0      0        2 
   4   chr4_92279462     HPrz    G    C        0      0        2 
   4   chr4_92279462     ZBoe    G    C        0      0        2 
   4   chr4_92279462     ZGre    G    C        0      0        2 
   4   chr4_92279462     ZHar    G    C        0      0        2 
   4   chr4_92279462   Sample    G    C        0      0        2 
   4   chr4_92329720     AAsi    C    A        0      0        2 
   4   chr4_92329720     AKia    C    A        1      2        2 
   4   chr4_92329720     AOna    C    A        0      0        2 
   4   chr4_92329720     ASom    C    A        0      0        2 
   4   chr4_92329720     HCab    C    A        0      0        2 
   4   chr4_92329720     HPrz    C    A        0      0        2 
   4   chr4_92329720     ZBoe    C    A        0      0        2 
   4   chr4_92329720     ZGre    C    A        0      0        2 
   4   chr4_92329720     ZHar    C    A        0      0        2 
   4   chr4_92329720   Sample    C    A        0      0        2 
   4   chr4_92346602     AAsi    T    G        0      0        2 
   4   chr4_92346602     AKia    T    G        1      2        2 
   4   chr4_92346602     AOna    T    G        0      0        2 
   4   chr4_92346602     ASom    T    G        0      0        2 
   4   chr4_92346602     HCab    T    G        0      0        2 
   4   chr4_92346602     HPrz    T    G        0      0        2 
   4   chr4_92346602     ZBoe    T    G        0      0        2 
   4   chr4_92346602     ZGre    T    G        0      0        2 
   4   chr4_92346602     ZHar    T    G        0      0        2 
   4   chr4_92346602   Sample    T    G        0      0        2 
   4   chr4_92376223     AAsi    A    T        0      0        2 
   4   chr4_92376223     AKia    A    T        0      0        2 
   4   chr4_92376223     AOna    A    T        0      0        2 
   4   chr4_92376223     ASom    A    T        0      0        2 
   4   chr4_92376223     HCab    A    T        1      2        2 
   4   chr4_92376223     HPrz    A    T        1      2        2 
   4   chr4_92376223     ZBoe    A    T        0      0        2 
   4   chr4_92376223     ZGre    A    T        0      0        2 
   4   chr4_92376223     ZHar    A    T        0      0        2 
   4   chr4_92376223   Sample    A    T        0      0        2 
   4   chr4_92429932     AAsi    G    C      0.5      1        2 
   4   chr4_92429932     AKia    G    C        0      0        2 
   4   chr4_92429932     AOna    G    C        0      0        2 
   4   chr4_92429932     ASom    G    C      0.5      1        2 
   4   chr4_92429932     HCab    G    C        0      0        2 
   4   chr4_92429932     HPrz    G    C        0      0        2 
   4   chr4_92429932     ZBoe    G    C        0      0        2 
   4   chr4_92429932     ZGre    G    C        0      0        2 
   4   chr4_92429932     ZHar    G    C        0      0        2 
   4   chr4_92429932   Sample    G    C        0      0        2 
   4   chr4_92442724     AAsi    G    T      0.5      1        2 
   4   chr4_92442724     AKia    G    T        0      0        2 
   4   chr4_92442724     AOna    G    T        0      0        2 
   4   chr4_92442724     ASom    G    T        0      0        2 
   4   chr4_92442724     HCab    G    T        0      0        2 
   4   chr4_92442724     HPrz    G    T        0      0        2 
   4   chr4_92442724     ZBoe    G    T        0      0        2 
   4   chr4_92442724     ZGre    G    T        0      0        2 
   4   chr4_92442724     ZHar    G    T        0      0        2 
   4   chr4_92442724   Sample    G    T        0      0        2 
   4   chr4_92446996     AAsi    G    T        0      0        2 
   4   chr4_92446996     AKia    G    T        0      0        2 
   4   chr4_92446996     AOna    G    T        0      0        2 
   4   chr4_92446996     ASom    G    T        0      0        2 
   4   chr4_92446996     HCab    G    T        0      0        2 
   4   chr4_92446996     HPrz    G    T        0      0        2 
   4   chr4_92446996     ZBoe    G    T        0      0        2 
   4   chr4_92446996     ZGre    G    T        0      0        2 
   4   chr4_92446996     ZHar    G    T        1      2        2 
   4   chr4_92446996   Sample    G    T        0      0        2 
   4   chr4_92452231     AAsi    C    G        1      2        2 
   4   chr4_92452231     AKia    C    G        0      0        2 
   4   chr4_92452231     AOna    C    G        0      0        2 
   4   chr4_92452231     ASom    C    G      0.5      1        2 
   4   chr4_92452231     HCab    C    G        0      0        2 
   4   chr4_92452231     HPrz    C    G        0      0        2 
   4   chr4_92452231     ZBoe    C    G        0      0        2 
   4   chr4_92452231     ZGre    C    G        0      0        2 
   4   chr4_92452231     ZHar    C    G        0      0        2 
   4   chr4_92452231   Sample    C    G        1      2        2 
   4   chr4_92460233     AAsi    A    C        0      0        2 
   4   chr4_92460233     AKia    A    C        0      0        2 
   4   chr4_92460233     AOna    A    C        0      0        2 
   4   chr4_92460233     ASom    A    C        0      0        2 
   4   chr4_92460233     HCab    A    C        1      2        2 
   4   chr4_92460233     HPrz    A    C        1      2        2 
   4   chr4_92460233     ZBoe    A    C        0      0        2 
   4   chr4_92460233     ZGre    A    C        0      0        2 
   4   chr4_92460233     ZHar    A    C        0      0        2 
   4   chr4_92460233   Sample    A    C        0      0        2 
   4   chr4_92472856     AAsi    G    T        0      0        2 
   4   chr4_92472856     AKia    G    T      0.5      1        2 
   4   chr4_92472856     AOna    G    T      0.5      1        2 
   4   chr4_92472856     ASom    G    T        0      0        2 
   4   chr4_92472856     HCab    G    T        0      0        2 
   4   chr4_92472856     HPrz    G    T        0      0        2 
   4   chr4_92472856     ZBoe    G    T        0      0        2 
   4   chr4_92472856     ZGre    G    T        0      0        2 
   4   chr4_92472856     ZHar    G    T        0      0        2 
   4   chr4_92472856   Sample    G    T        0      0        2 
   4   chr4_92486176     AAsi    G    T        0      0        2 
   4   chr4_92486176     AKia    G    T        0      0        2 
   4   chr4_92486176     AOna    G    T        0      0        2 
   4   chr4_92486176     ASom    G    T        0      0        2 
   4   chr4_92486176     HCab    G    T        0      0        2 
   4   chr4_92486176     HPrz    G    T        0      0        2 
   4   chr4_92486176     ZBoe    G    T        0      0        2 
   4   chr4_92486176     ZGre    G    T      0.5      1        2 
   4   chr4_92486176     ZHar    G    T        0      0        2 
   4   chr4_92486176   Sample    G    T        0      0        2 
   4   chr4_92512699     AAsi    G    T        0      0        2 
   4   chr4_92512699     AKia    G    T        1      2        2 
   4   chr4_92512699     AOna    G    T        1      2        2 
   4   chr4_92512699     ASom    G    T        0      0        2 
   4   chr4_92512699     HCab    G    T        0      0        2 
   4   chr4_92512699     HPrz    G    T        0      0        2 
   4   chr4_92512699     ZBoe    G    T        0      0        2 
   4   chr4_92512699     ZGre    G    T        0      0        2 
   4   chr4_92512699     ZHar    G    T        0      0        2 
   4   chr4_92512699   Sample    G    T        0      0        2 
   4   chr4_92512722     AAsi    C    G        0      0        2 
   4   chr4_92512722     AKia    C    G        1      2        2 
   4   chr4_92512722     AOna    C    G      0.5      1        2 
   4   chr4_92512722     ASom    C    G        0      0        2 
   4   chr4_92512722     HCab    C    G        0      0        2 
   4   chr4_92512722     HPrz    C    G        0      0        2 
   4   chr4_92512722     ZBoe    C    G        0      0        2 
   4   chr4_92512722     ZGre    C    G        0      0        2 
   4   chr4_92512722     ZHar    C    G        0      0        2 
   4   chr4_92512722   Sample    C    G        0      0        2 
   4   chr4_92515846     AAsi    A    C        0      0        2 
   4   chr4_92515846     AKia    A    C        0      0        2 
   4   chr4_92515846     AOna    A    C        0      0        2 
   4   chr4_92515846     ASom    A    C        0      0        2 
   4   chr4_92515846     HCab    A    C      0.5      1        2 
   4   chr4_92515846     HPrz    A    C        0      0        2 
   4   chr4_92515846     ZBoe    A    C        0      0        2 
   4   chr4_92515846     ZGre    A    C        0      0        2 
   4   chr4_92515846     ZHar    A    C        0      0        2 
   4   chr4_92515846   Sample    A    C        0      0        2 
   4   chr4_92533474     AAsi    T    A        0      0        2 
   4   chr4_92533474     AKia    T    A        0      0        2 
   4   chr4_92533474     AOna    T    A        0      0        2 
   4   chr4_92533474     ASom    T    A        0      0        2 
   4   chr4_92533474     HCab    T    A      0.5      1        2 
   4   chr4_92533474     HPrz    T    A        1      2        2 
   4   chr4_92533474     ZBoe    T    A        0      0        2 
   4   chr4_92533474     ZGre    T    A        0      0        2 
   4   chr4_92533474     ZHar    T    A        0      0        2 
   4   chr4_92533474   Sample    T    A        0      0        2 
   4   chr4_92535679     AAsi    G    T        0      0        2 
   4   chr4_92535679     AKia    G    T        0      0        2 
   4   chr4_92535679     AOna    G    T        0      0        2 
   4   chr4_92535679     ASom    G    T        0      0        2 
   4   chr4_92535679     HCab    G    T        0      0        2 
   4   chr4_92535679     HPrz    G    T        0      0        2 
   4   chr4_92535679     ZBoe    G    T      0.5      1        2 
   4   chr4_92535679     ZGre    G    T        0      0        2 
   4   chr4_92535679     ZHar    G    T        0      0        2 
   4   chr4_92535679   Sample    G    T        0      0        2 
   4   chr4_92541224     AAsi    G    C        0      0        2 
   4   chr4_92541224     AKia    G    C        0      0        2 
   4   chr4_92541224     AOna    G    C        0      0        2 
   4   chr4_92541224     ASom    G    C        0      0        2 
   4   chr4_92541224     HCab    G    C      0.5      1        2 
   4   chr4_92541224     HPrz    G    C        0      0        2 
   4   chr4_92541224     ZBoe    G    C        0      0        2 
   4   chr4_92541224     ZGre    G    C        0      0        2 
   4   chr4_92541224     ZHar    G    C        0      0        2 
   4   chr4_92541224   Sample    G    C        0      0        2 
   4   chr4_92552211     AAsi    C    A        0      0        2 
   4   chr4_92552211     AKia    C    A        0      0        2 
   4   chr4_92552211     AOna    C    A      0.5      1        2 
   4   chr4_92552211     ASom    C    A        0      0        2 
   4   chr4_92552211     HCab    C    A        0      0        2 
   4   chr4_92552211     HPrz    C    A        0      0        2 
   4   chr4_92552211     ZBoe    C    A        0      0        2 
   4   chr4_92552211     ZGre    C    A        0      0        2 
   4   chr4_92552211     ZHar    C    A        0      0        2 
   4   chr4_92552211   Sample    C    A        0      0        2 
   4   chr4_92563356     AAsi    T    G        0      0        2 
   4   chr4_92563356     AKia    T    G        0      0        2 
   4   chr4_92563356     AOna    T    G        0      0        2 
   4   chr4_92563356     ASom    T    G        0      0        2 
   4   chr4_92563356     HCab    T    G        0      0        2 
   4   chr4_92563356     HPrz    T    G      0.5      1        2 
   4   chr4_92563356     ZBoe    T    G        0      0        2 
   4   chr4_92563356     ZGre    T    G        0      0        2 
   4   chr4_92563356     ZHar    T    G        0      0        2 
   4   chr4_92563356   Sample    T    G        0      0        2 
   4   chr4_92572660     AAsi    G    T        0      0        2 
   4   chr4_92572660     AKia    G    T        0      0        2 
   4   chr4_92572660     AOna    G    T        0      0        2 
   4   chr4_92572660     ASom    G    T        0      0        2 
   4   chr4_92572660     HCab    G    T        1      2        2 
   4   chr4_92572660     HPrz    G    T        1      2        2 
   4   chr4_92572660     ZBoe    G    T        0      0        2 
   4   chr4_92572660     ZGre    G    T        0      0        2 
   4   chr4_92572660     ZHar    G    T        0      0        2 
   4   chr4_92572660   Sample    G    T        0      0        2 
   4   chr4_92577001     AAsi    G    T        1      2        2 
   4   chr4_92577001     AKia    G    T        0      0        2 
   4   chr4_92577001     AOna    G    T        0      0        2 
   4   chr4_92577001     ASom    G    T        1      2        2 
   4   chr4_92577001     HCab    G    T        0      0        2 
   4   chr4_92577001     HPrz    G    T        0      0        2 
   4   chr4_92577001     ZBoe    G    T        0      0        2 
   4   chr4_92577001     ZGre    G    T        0      0        2 
   4   chr4_92577001     ZHar    G    T        0      0        2 
   4   chr4_92577001   Sample    G    T        1      2        2 
   4   chr4_92602187     AAsi    T    G        0      0        2 
   4   chr4_92602187     AKia    T    G      0.5      1        2 
   4   chr4_92602187     AOna    T    G        0      0        2 
   4   chr4_92602187     ASom    T    G        0      0        2 
   4   chr4_92602187     HCab    T    G        0      0        2 
   4   chr4_92602187     HPrz    T    G        0      0        2 
   4   chr4_92602187     ZBoe    T    G        0      0        2 
   4   chr4_92602187     ZGre    T    G        0      0        2 
   4   chr4_92602187     ZHar    T    G        0      0        2 
   4   chr4_92602187   Sample    T    G        0      0        2 
   4   chr4_92602374     AAsi    C    A        1      2        2 
   4   chr4_92602374     AKia    C    A        0      0        2 
   4   chr4_92602374     AOna    C    A        0      0        2 
   4   chr4_92602374     ASom    C    A        1      2        2 
   4   chr4_92602374     HCab    C    A        0      0        2 
   4   chr4_92602374     HPrz    C    A        0      0        2 
   4   chr4_92602374     ZBoe    C    A        0      0        2 
   4   chr4_92602374     ZGre    C    A        0      0        2 
   4   chr4_92602374     ZHar    C    A        0      0        2 
   4   chr4_92602374   Sample    C    A        1      2        2 
   4   chr4_92620513     AAsi    A    T        0      0        2 
   4   chr4_92620513     AKia    A    T        0      0        2 
   4   chr4_92620513     AOna    A    T        0      0        2 
   4   chr4_92620513     ASom    A    T        0      0        2 
   4   chr4_92620513     HCab    A    T      0.5      1        2 
   4   chr4_92620513     HPrz    A    T        0      0        2 
   4   chr4_92620513     ZBoe    A    T        0      0        2 
   4   chr4_92620513     ZGre    A    T        0      0        2 
   4   chr4_92620513     ZHar    A    T        0      0        2 
   4   chr4_92620513   Sample    A    T        0      0        2 
   4   chr4_92625774     AAsi    T    A        0      0        2 
   4   chr4_92625774     AKia    T    A        0      0        2 
   4   chr4_92625774     AOna    T    A        0      0        2 
   4   chr4_92625774     ASom    T    A        0      0        2 
   4   chr4_92625774     HCab    T    A        0      0        2 
   4   chr4_92625774     HPrz    T    A        0      0        2 
   4   chr4_92625774     ZBoe    T    A        0      0        2 
   4   chr4_92625774     ZGre    T    A        1      2        2 
   4   chr4_92625774     ZHar    T    A        0      0        2 
   4   chr4_92625774   Sample    T    A        0      0        2 
   4   chr4_92684934     AAsi    G    C        0      0        2 
   4   chr4_92684934     AKia    G    C        0      0        2 
   4   chr4_92684934     AOna    G    C        0      0        2 
   4   chr4_92684934     ASom    G    C        0      0        2 
   4   chr4_92684934     HCab    G    C        1      2        2 
   4   chr4_92684934     HPrz    G    C        1      2        2 
   4   chr4_92684934     ZBoe    G    C        0      0        2 
   4   chr4_92684934     ZGre    G    C        0      0        2 
   4   chr4_92684934     ZHar    G    C        0      0        2 
   4   chr4_92684934   Sample    G    C        0      0        2 
   4   chr4_92693378     AAsi    T    G        0      0        2 
   4   chr4_92693378     AKia    T    G        1      2        2 
   4   chr4_92693378     AOna    T    G        1      2        2 
   4   chr4_92693378     ASom    T    G        0      0        2 
   4   chr4_92693378     HCab    T    G        0      0        2 
   4   chr4_92693378     HPrz    T    G        0      0        2 
   4   chr4_92693378     ZBoe    T    G        0      0        2 
   4   chr4_92693378     ZGre    T    G        0      0        2 
   4   chr4_92693378     ZHar    T    G        0      0        2 
   4   chr4_92693378   Sample    T    G        0      0        2 
   4   chr4_92711551     AAsi    G    C        0      0        2 
   4   chr4_92711551     AKia    G    C        1      2        2 
   4   chr4_92711551     AOna    G    C        1      2        2 
   4   chr4_92711551     ASom    G    C        0      0        2 
   4   chr4_92711551     HCab    G    C        0      0        2 
   4   chr4_92711551     HPrz    G    C        0      0        2 
   4   chr4_92711551     ZBoe    G    C        0      0        2 
   4   chr4_92711551     ZGre    G    C        0      0        2 
   4   chr4_92711551     ZHar    G    C        0      0        2 
   4   chr4_92711551   Sample    G    C        0      0        2 
   4   chr4_92746542     AAsi    C    A        0      0        2 
   4   chr4_92746542     AKia    C    A        0      0        2 
   4   chr4_92746542     AOna    C    A        0      0        2 
   4   chr4_92746542     ASom    C    A        0      0        2 
   4   chr4_92746542     HCab    C    A        1      2        2 
   4   chr4_92746542     HPrz    C    A        1      2        2 
   4   chr4_92746542     ZBoe    C    A        0      0        2 
   4   chr4_92746542     ZGre    C    A        0      0        2 
   4   chr4_92746542     ZHar    C    A        0      0        2 
   4   chr4_92746542   Sample    C    A        0      0        2 
   4   chr4_92755095     AAsi    G    C        0      0        2 
   4   chr4_92755095     AKia    G    C        0      0        2 
   4   chr4_92755095     AOna    G    C        0      0        2 
   4   chr4_92755095     ASom    G    C        0      0        2 
   4   chr4_92755095     HCab    G    C        0      0        2 
   4   chr4_92755095     HPrz    G    C        0      0        2 
   4   chr4_92755095     ZBoe    G    C        0      0        2 
   4   chr4_92755095     ZGre    G    C        0      0        2 
   4   chr4_92755095     ZHar    G    C        1      2        2 
   4   chr4_92755095   Sample    G    C        0      0        2 
   4   chr4_92780919     AAsi    C    G        0      0        2 
   4   chr4_92780919     AKia    C    G        0      0        2 
   4   chr4_92780919     AOna    C    G        0      0        2 
   4   chr4_92780919     ASom    C    G        0      0        2 
   4   chr4_92780919     HCab    C    G        1      2        2 
   4   chr4_92780919     HPrz    C    G        1      2        2 
   4   chr4_92780919     ZBoe    C    G        0      0        2 
   4   chr4_92780919     ZGre    C    G        0      0        2 
   4   chr4_92780919     ZHar    C    G        0      0        2 
   4   chr4_92780919   Sample    C    G        0      0        2 
   4   chr4_92782604     AAsi    G    C        0      0        2 
   4   chr4_92782604     AKia    G    C        0      0        2 
   4   chr4_92782604     AOna    G    C      0.5      1        2 
   4   chr4_92782604     ASom    G    C        0      0        2 
   4   chr4_92782604     HCab    G    C        0      0        2 
   4   chr4_92782604     HPrz    G    C        0      0        2 
   4   chr4_92782604     ZBoe    G    C        0      0        2 
   4   chr4_92782604     ZGre    G    C        0      0        2 
   4   chr4_92782604     ZHar    G    C        0      0        2 
   4   chr4_92782604   Sample    G    C        0      0        2 
   4   chr4_92829799     AAsi    T    G        0      0        2 
   4   chr4_92829799     AKia    T    G        0      0        2 
   4   chr4_92829799     AOna    T    G        0      0        2 
   4   chr4_92829799     ASom    T    G        0      0        2 
   4   chr4_92829799     HCab    T    G        1      2        2 
   4   chr4_92829799     HPrz    T    G        1      2        2 
   4   chr4_92829799     ZBoe    T    G        0      0        2 
   4   chr4_92829799     ZGre    T    G        0      0        2 
   4   chr4_92829799     ZHar    T    G        0      0        2 
   4   chr4_92829799   Sample    T    G        0      0        2 
   4   chr4_92848297     AAsi    C    G        0      0        2 
   4   chr4_92848297     AKia    C    G        0      0        2 
   4   chr4_92848297     AOna    C    G        0      0        2 
   4   chr4_92848297     ASom    C    G        0      0        2 
   4   chr4_92848297     HCab    C    G        0      0        2 
   4   chr4_92848297     HPrz    C    G        0      0        2 
   4   chr4_92848297     ZBoe    C    G        0      0        2 
   4   chr4_92848297     ZGre    C    G      0.5      1        2 
   4   chr4_92848297     ZHar    C    G        0      0        2 
   4   chr4_92848297   Sample    C    G        0      0        2 
   4   chr4_92851990     AAsi    C    G        0      0        2 
   4   chr4_92851990     AKia    C    G        0      0        2 
   4   chr4_92851990     AOna    C    G        0      0        2 
   4   chr4_92851990     ASom    C    G        0      0        2 
   4   chr4_92851990     HCab    C    G        0      0        2 
   4   chr4_92851990     HPrz    C    G        0      0        2 
   4   chr4_92851990     ZBoe    C    G        0      0        2 
   4   chr4_92851990     ZGre    C    G      0.5      1        2 
   4   chr4_92851990     ZHar    C    G        0      0        2 
   4   chr4_92851990   Sample    C    G        0      0        2 
   4   chr4_92859017     AAsi    G    T        0      0        2 
   4   chr4_92859017     AKia    G    T      0.5      1        2 
   4   chr4_92859017     AOna    G    T        0      0        2 
   4   chr4_92859017     ASom    G    T        0      0        2 
   4   chr4_92859017     HCab    G    T        0      0        2 
   4   chr4_92859017     HPrz    G    T        0      0        2 
   4   chr4_92859017     ZBoe    G    T        0      0        2 
   4   chr4_92859017     ZGre    G    T        0      0        2 
   4   chr4_92859017     ZHar    G    T        0      0        2 
   4   chr4_92859017   Sample    G    T        0      0        2 
   4   chr4_92866161     AAsi    A    C        0      0        2 
   4   chr4_92866161     AKia    A    C        0      0        2 
   4   chr4_92866161     AOna    A    C        0      0        2 
   4   chr4_92866161     ASom    A    C        0      0        2 
   4   chr4_92866161     HCab    A    C        0      0        2 
   4   chr4_92866161     HPrz    A    C        0      0        2 
   4   chr4_92866161     ZBoe    A    C        0      0        2 
   4   chr4_92866161     ZGre    A    C        0      0        2 
   4   chr4_92866161     ZHar    A    C        1      2        2 
   4   chr4_92866161   Sample    A    C        0      0        2 
   4   chr4_92896339     AAsi    T    G        0      0        2 
   4   chr4_92896339     AKia    T    G        0      0        2 
   4   chr4_92896339     AOna    T    G        0      0        2 
   4   chr4_92896339     ASom    T    G        0      0        2 
   4   chr4_92896339     HCab    T    G        1      2        2 
   4   chr4_92896339     HPrz    T    G        1      2        2 
   4   chr4_92896339     ZBoe    T    G        0      0        2 
   4   chr4_92896339     ZGre    T    G        0      0        2 
   4   chr4_92896339     ZHar    T    G        0      0        2 
   4   chr4_92896339   Sample    T    G        0      0        2 
   4   chr4_92900713     AAsi    G    T        0      0        2 
   4   chr4_92900713     AKia    G    T      0.5      1        2 
   4   chr4_92900713     AOna    G    T        1      2        2 
   4   chr4_92900713     ASom    G    T        0      0        2 
   4   chr4_92900713     HCab    G    T        0      0        2 
   4   chr4_92900713     HPrz    G    T        0      0        2 
   4   chr4_92900713     ZBoe    G    T        0      0        2 
   4   chr4_92900713     ZGre    G    T        0      0        2 
   4   chr4_92900713     ZHar    G    T        0      0        2 
   4   chr4_92900713   Sample    G    T        0      0        2 
   4   chr4_92943593     AAsi    T    G        0      0        2 
   4   chr4_92943593     AKia    T    G        0      0        2 
   4   chr4_92943593     AOna    T    G        0      0        2 
   4   chr4_92943593     ASom    T    G        0      0        2 
   4   chr4_92943593     HCab    T    G        1      2        2 
   4   chr4_92943593     HPrz    T    G        1      2        2 
   4   chr4_92943593     ZBoe    T    G        0      0        2 
   4   chr4_92943593     ZGre    T    G        0      0        2 
   4   chr4_92943593     ZHar    T    G        0      0        2 
   4   chr4_92943593   Sample    T    G        0      0        2 
   4   chr4_92952011     AAsi    A    C        0      0        2 
   4   chr4_92952011     AKia    A    C        0      0        2 
   4   chr4_92952011     AOna    A    C        0      0        2 
   4   chr4_92952011     ASom    A    C        0      0        2 
   4   chr4_92952011     HCab    A    C        0      0        2 
   4   chr4_92952011     HPrz    A    C        0      0        2 
   4   chr4_92952011     ZBoe    A    C      0.5      1        2 
   4   chr4_92952011     ZGre    A    C        0      0        2 
   4   chr4_92952011     ZHar    A    C        0      0        2 
   4   chr4_92952011   Sample    A    C        0      0        2 
   4   chr4_92959596     AAsi    T    A      0.5      1        2 
   4   chr4_92959596     AKia    T    A        0      0        2 
   4   chr4_92959596     AOna    T    A        0      0        2 
   4   chr4_92959596     ASom    T    A        0      0        2 
   4   chr4_92959596     HCab    T    A        0      0        2 
   4   chr4_92959596     HPrz    T    A        0      0        2 
   4   chr4_92959596     ZBoe    T    A        0      0        2 
   4   chr4_92959596     ZGre    T    A        0      0        2 
   4   chr4_92959596     ZHar    T    A        0      0        2 
   4   chr4_92959596   Sample    T    A        1      2        2 
   4   chr4_92961565     AAsi    T    G        0      0        2 
   4   chr4_92961565     AKia    T    G        0      0        2 
   4   chr4_92961565     AOna    T    G        0      0        2 
   4   chr4_92961565     ASom    T    G        0      0        2 
   4   chr4_92961565     HCab    T    G        0      0        2 
   4   chr4_92961565     HPrz    T    G        0      0        2 
   4   chr4_92961565     ZBoe    T    G        1      2        2 
   4   chr4_92961565     ZGre    T    G        1      2        2 
   4   chr4_92961565     ZHar    T    G        1      2        2 
   4   chr4_92961565   Sample    T    G        0      0        2 
   4   chr4_92972607     AAsi    C    A        0      0        2 
   4   chr4_92972607     AKia    C    A        0      0        2 
   4   chr4_92972607     AOna    C    A        0      0        2 
   4   chr4_92972607     ASom    C    A        0      0        2 
   4   chr4_92972607     HCab    C    A        1      2        2 
   4   chr4_92972607     HPrz    C    A        1      2        2 
   4   chr4_92972607     ZBoe    C    A        0      0        2 
   4   chr4_92972607     ZGre    C    A        0      0        2 
   4   chr4_92972607     ZHar    C    A        0      0        2 
   4   chr4_92972607   Sample    C    A        0      0        2 
   4   chr4_92999064     AAsi    G    T        0      0        2 
   4   chr4_92999064     AKia    G    T        0      0        2 
   4   chr4_92999064     AOna    G    T        0      0        2 
   4   chr4_92999064     ASom    G    T        0      0        2 
   4   chr4_92999064     HCab    G    T        1      2        2 
   4   chr4_92999064     HPrz    G    T        1      2        2 
   4   chr4_92999064     ZBoe    G    T        0      0        2 
   4   chr4_92999064     ZGre    G    T        0      0        2 
   4   chr4_92999064     ZHar    G    T        0      0        2 
   4   chr4_92999064   Sample    G    T        0      0        2 
   4   chr4_93044906     AAsi    A    T        0      0        2 
   4   chr4_93044906     AKia    A    T        0      0        2 
   4   chr4_93044906     AOna    A    T        0      0        2 
   4   chr4_93044906     ASom    A    T        0      0        2 
   4   chr4_93044906     HCab    A    T        0      0        2 
   4   chr4_93044906     HPrz    A    T      0.5      1        2 
   4   chr4_93044906     ZBoe    A    T        0      0        2 
   4   chr4_93044906     ZGre    A    T        0      0        2 
   4   chr4_93044906     ZHar    A    T        0      0        2 
   4   chr4_93044906   Sample    A    T        0      0        2 
   4   chr4_93065903     AAsi    A    T        0      0        2 
   4   chr4_93065903     AKia    A    T        0      0        2 
   4   chr4_93065903     AOna    A    T        0      0        2 
   4   chr4_93065903     ASom    A    T        0      0        2 
   4   chr4_93065903     HCab    A    T        1      2        2 
   4   chr4_93065903     HPrz    A    T        1      2        2 
   4   chr4_93065903     ZBoe    A    T        0      0        2 
   4   chr4_93065903     ZGre    A    T        0      0        2 
   4   chr4_93065903     ZHar    A    T        0      0        2 
   4   chr4_93065903   Sample    A    T        0      0        2 
   4   chr4_93067988     AAsi    T    A        0      0        2 
   4   chr4_93067988     AKia    T    A        1      2        2 
   4   chr4_93067988     AOna    T    A        0      0        2 
   4   chr4_93067988     ASom    T    A        0      0        2 
   4   chr4_93067988     HCab    T    A        0      0        2 
   4   chr4_93067988     HPrz    T    A        0      0        2 
   4   chr4_93067988     ZBoe    T    A        0      0        2 
   4   chr4_93067988     ZGre    T    A        0      0        2 
   4   chr4_93067988     ZHar    T    A        0      0        2 
   4   chr4_93067988   Sample    T    A        0      0        2 
   4   chr4_93083500     AAsi    G    C        0      0        2 
   4   chr4_93083500     AKia    G    C        0      0        2 
   4   chr4_93083500     AOna    G    C      0.5      1        2 
   4   chr4_93083500     ASom    G    C        0      0        2 
   4   chr4_93083500     HCab    G    C        0      0        2 
   4   chr4_93083500     HPrz    G    C        0      0        2 
   4   chr4_93083500     ZBoe    G    C        0      0        2 
   4   chr4_93083500     ZGre    G    C        0      0        2 
   4   chr4_93083500     ZHar    G    C        0      0        2 
   4   chr4_93083500   Sample    G    C        0      0        2 
   4   chr4_93101134     AAsi    C    A        0      0        2 
   4   chr4_93101134     AKia    C    A        0      0        2 
   4   chr4_93101134     AOna    C    A        0      0        2 
   4   chr4_93101134     ASom    C    A        0      0        2 
   4   chr4_93101134     HCab    C    A        0      0        2 
   4   chr4_93101134     HPrz    C    A        0      0        2 
   4   chr4_93101134     ZBoe    C    A        0      0        2 
   4   chr4_93101134     ZGre    C    A        0      0        2 
   4   chr4_93101134     ZHar    C    A      0.5      1        2 
   4   chr4_93101134   Sample    C    A        0      0        2 
   4   chr4_93122830     AAsi    G    C        0      0        2 
   4   chr4_93122830     AKia    G    C        0      0        2 
   4   chr4_93122830     AOna    G    C        0      0        2 
   4   chr4_93122830     ASom    G    C        0      0        2 
   4   chr4_93122830     HCab    G    C        0      0        2 
   4   chr4_93122830     HPrz    G    C        0      0        2 
   4   chr4_93122830     ZBoe    G    C        0      0        2 
   4   chr4_93122830     ZGre    G    C        0      0        2 
   4   chr4_93122830     ZHar    G    C      0.5      1        2 
   4   chr4_93122830   Sample    G    C        0      0        2 
   4   chr4_93123032     AAsi    A    C        0      0        2 
   4   chr4_93123032     AKia    A    C        0      0        2 
   4   chr4_93123032     AOna    A    C        0      0        2 
   4   chr4_93123032     ASom    A    C        0      0        2 
   4   chr4_93123032     HCab    A    C        1      2        2 
   4   chr4_93123032     HPrz    A    C        1      2        2 
   4   chr4_93123032     ZBoe    A    C        0      0        2 
   4   chr4_93123032     ZGre    A    C        0      0        2 
   4   chr4_93123032     ZHar    A    C        0      0        2 
   4   chr4_93123032   Sample    A    C        0      0        2 
   4   chr4_93124108     AAsi    T    G        0      0        2 
   4   chr4_93124108     AKia    T    G        0      0        2 
   4   chr4_93124108     AOna    T    G      0.5      1        2 
   4   chr4_93124108     ASom    T    G        0      0        2 
   4   chr4_93124108     HCab    T    G        0      0        2 
   4   chr4_93124108     HPrz    T    G        0      0        2 
   4   chr4_93124108     ZBoe    T    G        0      0        2 
   4   chr4_93124108     ZGre    T    G        0      0        2 
   4   chr4_93124108     ZHar    T    G        0      0        2 
   4   chr4_93124108   Sample    T    G        0      0        2 
   4   chr4_93127645     AAsi    G    C        0      0        2 
   4   chr4_93127645     AKia    G    C        0      0        2 
   4   chr4_93127645     AOna    G    C        0      0        2 
   4   chr4_93127645     ASom    G    C        0      0        2 
   4   chr4_93127645     HCab    G    C        1      2        2 
   4   chr4_93127645     HPrz    G    C        1      2        2 
   4   chr4_93127645     ZBoe    G    C        0      0        2 
   4   chr4_93127645     ZGre    G    C        0      0        2 
   4   chr4_93127645     ZHar    G    C        0      0        2 
   4   chr4_93127645   Sample    G    C        0      0        2 
   4   chr4_93129487     AAsi    G    C        0      0        2 
   4   chr4_93129487     AKia    G    C        0      0        2 
   4   chr4_93129487     AOna    G    C        0      0        2 
   4   chr4_93129487     ASom    G    C        0      0        2 
   4   chr4_93129487     HCab    G    C        0      0        2 
   4   chr4_93129487     HPrz    G    C      0.5      1        2 
   4   chr4_93129487     ZBoe    G    C        0      0        2 
   4   chr4_93129487     ZGre    G    C        0      0        2 
   4   chr4_93129487     ZHar    G    C        0      0        2 
   4   chr4_93129487   Sample    G    C        0      0        2 
   4   chr4_93154225     AAsi    C    A        0      0        2 
   4   chr4_93154225     AKia    C    A        0      0        2 
   4   chr4_93154225     AOna    C    A        0      0        2 
   4   chr4_93154225     ASom    C    A        0      0        2 
   4   chr4_93154225     HCab    C    A        0      0        2 
   4   chr4_93154225     HPrz    C    A        0      0        2 
   4   chr4_93154225     ZBoe    C    A      0.5      1        2 
   4   chr4_93154225     ZGre    C    A        0      0        2 
   4   chr4_93154225     ZHar    C    A        0      0        2 
   4   chr4_93154225   Sample    C    A        0      0        2 
   4   chr4_93215889     AAsi    G    T        0      0        2 
   4   chr4_93215889     AKia    G    T        0      0        2 
   4   chr4_93215889     AOna    G    T        0      0        2 
   4   chr4_93215889     ASom    G    T        0      0        2 
   4   chr4_93215889     HCab    G    T        0      0        2 
   4   chr4_93215889     HPrz    G    T        0      0        2 
   4   chr4_93215889     ZBoe    G    T      0.5      1        2 
   4   chr4_93215889     ZGre    G    T        0      0        2 
   4   chr4_93215889     ZHar    G    T        0      0        2 
   4   chr4_93215889   Sample    G    T        0      0        2 
   4   chr4_93229422     AAsi    G    T        0      0        2 
   4   chr4_93229422     AKia    G    T        0      0        2 
   4   chr4_93229422     AOna    G    T        0      0        2 
   4   chr4_93229422     ASom    G    T        0      0        2 
   4   chr4_93229422     HCab    G    T      0.5      1        2 
   4   chr4_93229422     HPrz    G    T      0.5      1        2 
   4   chr4_93229422     ZBoe    G    T        0      0        2 
   4   chr4_93229422     ZGre    G    T        0      0        2 
   4   chr4_93229422     ZHar    G    T        0      0        2 
   4   chr4_93229422   Sample    G    T        0      0        2 
   4   chr4_93240023     AAsi    G    T        0      0        2 
   4   chr4_93240023     AKia    G    T      0.5      1        2 
   4   chr4_93240023     AOna    G    T        0      0        2 
   4   chr4_93240023     ASom    G    T        0      0        2 
   4   chr4_93240023     HCab    G    T        0      0        2 
   4   chr4_93240023     HPrz    G    T        0      0        2 
   4   chr4_93240023     ZBoe    G    T        0      0        2 
   4   chr4_93240023     ZGre    G    T        0      0        2 
   4   chr4_93240023     ZHar    G    T        0      0        2 
   4   chr4_93240023   Sample    G    T        0      0        2 
   4   chr4_93241586     AAsi    A    C        0      0        2 
   4   chr4_93241586     AKia    A    C        0      0        2 
   4   chr4_93241586     AOna    A    C        0      0        2 
   4   chr4_93241586     ASom    A    C        0      0        2 
   4   chr4_93241586     HCab    A    C      0.5      1        2 
   4   chr4_93241586     HPrz    A    C      0.5      1        2 
   4   chr4_93241586     ZBoe    A    C        0      0        2 
   4   chr4_93241586     ZGre    A    C        0      0        2 
   4   chr4_93241586     ZHar    A    C        0      0        2 
   4   chr4_93241586   Sample    A    C        0      0        2 
   4   chr4_93249106     AAsi    C    A        0      0        2 
   4   chr4_93249106     AKia    C    A        0      0        2 
   4   chr4_93249106     AOna    C    A      0.5      1        2 
   4   chr4_93249106     ASom    C    A        0      0        2 
   4   chr4_93249106     HCab    C    A        0      0        2 
   4   chr4_93249106     HPrz    C    A        0      0        2 
   4   chr4_93249106     ZBoe    C    A        0      0        2 
   4   chr4_93249106     ZGre    C    A        0      0        2 
   4   chr4_93249106     ZHar    C    A        0      0        2 
   4   chr4_93249106   Sample    C    A        0      0        2 
   4   chr4_93250046     AAsi    G    T        0      0        2 
   4   chr4_93250046     AKia    G    T        0      0        2 
   4   chr4_93250046     AOna    G    T        0      0        2 
   4   chr4_93250046     ASom    G    T        0      0        2 
   4   chr4_93250046     HCab    G    T        0      0        2 
   4   chr4_93250046     HPrz    G    T        0      0        2 
   4   chr4_93250046     ZBoe    G    T      0.5      1        2 
   4   chr4_93250046     ZGre    G    T        0      0        2 
   4   chr4_93250046     ZHar    G    T        0      0        2 
   4   chr4_93250046   Sample    G    T        0      0        2 
   4   chr4_93316455     AAsi    C    A        0      0        2 
   4   chr4_93316455     AKia    C    A        0      0        2 
   4   chr4_93316455     AOna    C    A        0      0        2 
   4   chr4_93316455     ASom    C    A        0      0        2 
   4   chr4_93316455     HCab    C    A        0      0        2 
   4   chr4_93316455     HPrz    C    A        0      0        2 
   4   chr4_93316455     ZBoe    C    A        1      2        2 
   4   chr4_93316455     ZGre    C    A        0      0        2 
   4   chr4_93316455     ZHar    C    A        0      0        2 
   4   chr4_93316455   Sample    C    A        0      0        2 
   4   chr4_93325826     AAsi    G    T        0      0        2 
   4   chr4_93325826     AKia    G    T        0      0        2 
   4   chr4_93325826     AOna    G    T        0      0        2 
   4   chr4_93325826     ASom    G    T        0      0        2 
   4   chr4_93325826     HCab    G    T        0      0        2 
   4   chr4_93325826     HPrz    G    T        0      0        2 
   4   chr4_93325826     ZBoe    G    T      0.5      1        2 
   4   chr4_93325826     ZGre    G    T        0      0        2 
   4   chr4_93325826     ZHar    G    T        0      0        2 
   4   chr4_93325826   Sample    G    T        0      0        2 
   4   chr4_93413767     AAsi    A    T        0      0        2 
   4   chr4_93413767     AKia    A    T        0      0        2 
   4   chr4_93413767     AOna    A    T        0      0        2 
   4   chr4_93413767     ASom    A    T        0      0        2 
   4   chr4_93413767     HCab    A    T        1      2        2 
   4   chr4_93413767     HPrz    A    T        1      2        2 
   4   chr4_93413767     ZBoe    A    T        0      0        2 
   4   chr4_93413767     ZGre    A    T        0      0        2 
   4   chr4_93413767     ZHar    A    T        0      0        2 
   4   chr4_93413767   Sample    A    T        0      0        2 
   4   chr4_93414240     AAsi    T    G      0.5      1        2 
   4   chr4_93414240     AKia    T    G        0      0        2 
   4   chr4_93414240     AOna    T    G        0      0        2 
   4   chr4_93414240     ASom    T    G        0      0        2 
   4   chr4_93414240     HCab    T    G        0      0        2 
   4   chr4_93414240     HPrz    T    G        0      0        2 
   4   chr4_93414240     ZBoe    T    G        0      0        2 
   4   chr4_93414240     ZGre    T    G        0      0        2 
   4   chr4_93414240     ZHar    T    G        0      0        2 
   4   chr4_93414240   Sample    T    G        0      0        2 
   4   chr4_93427937     AAsi    A    C        0      0        2 
   4   chr4_93427937     AKia    A    C        0      0        2 
   4   chr4_93427937     AOna    A    C        0      0        2 
   4   chr4_93427937     ASom    A    C        0      0        2 
   4   chr4_93427937     HCab    A    C        0      0        2 
   4   chr4_93427937     HPrz    A    C        0      0        2 
   4   chr4_93427937     ZBoe    A    C        0      0        2 
   4   chr4_93427937     ZGre    A    C      0.5      1        2 
   4   chr4_93427937     ZHar    A    C        0      0        2 
   4   chr4_93427937   Sample    A    C        0      0        2 
   4   chr4_93430349     AAsi    G    T        0      0        2 
   4   chr4_93430349     AKia    G    T        0      0        2 
   4   chr4_93430349     AOna    G    T        0      0        2 
   4   chr4_93430349     ASom    G    T        0      0        2 
   4   chr4_93430349     HCab    G    T        0      0        2 
   4   chr4_93430349     HPrz    G    T        0      0        2 
   4   chr4_93430349     ZBoe    G    T        1      2        2 
   4   chr4_93430349     ZGre    G    T        0      0        2 
   4   chr4_93430349     ZHar    G    T        0      0        2 
   4   chr4_93430349   Sample    G    T        0      0        2 
   4   chr4_93436100     AAsi    C    A        0      0        2 
   4   chr4_93436100     AKia    C    A        0      0        2 
   4   chr4_93436100     AOna    C    A        0      0        2 
   4   chr4_93436100     ASom    C    A        0      0        2 
   4   chr4_93436100     HCab    C    A        1      2        2 
   4   chr4_93436100     HPrz    C    A        1      2        2 
   4   chr4_93436100     ZBoe    C    A        0      0        2 
   4   chr4_93436100     ZGre    C    A        1      2        2 
   4   chr4_93436100     ZHar    C    A        1      2        2 
   4   chr4_93436100   Sample    C    A        0      0        2 
   4   chr4_93440074     AAsi    G    C      0.5      1        2 
   4   chr4_93440074     AKia    G    C        0      0        2 
   4   chr4_93440074     AOna    G    C        0      0        2 
   4   chr4_93440074     ASom    G    C        0      0        2 
   4   chr4_93440074     HCab    G    C        1      2        2 
   4   chr4_93440074     HPrz    G    C        1      2        2 
   4   chr4_93440074     ZBoe    G    C        0      0        2 
   4   chr4_93440074     ZGre    G    C        0      0        2 
   4   chr4_93440074     ZHar    G    C        0      0        2 
   4   chr4_93440074   Sample    G    C        1      2        2 
   4   chr4_93452503     AAsi    C    A        0      0        2 
   4   chr4_93452503     AKia    C    A      0.5      1        2 
   4   chr4_93452503     AOna    C    A        0      0        2 
   4   chr4_93452503     ASom    C    A        0      0        2 
   4   chr4_93452503     HCab    C    A        0      0        2 
   4   chr4_93452503     HPrz    C    A        0      0        2 
   4   chr4_93452503     ZBoe    C    A        0      0        2 
   4   chr4_93452503     ZGre    C    A        0      0        2 
   4   chr4_93452503     ZHar    C    A        0      0        2 
   4   chr4_93452503   Sample    C    A        0      0        2 
   4   chr4_93454347     AAsi    C    A      0.5      1        2 
   4   chr4_93454347     AKia    C    A        0      0        2 
   4   chr4_93454347     AOna    C    A        0      0        2 
   4   chr4_93454347     ASom    C    A      0.5      1        2 
   4   chr4_93454347     HCab    C    A        0      0        2 
   4   chr4_93454347     HPrz    C    A        0      0        2 
   4   chr4_93454347     ZBoe    C    A        0      0        2 
   4   chr4_93454347     ZGre    C    A        0      0        2 
   4   chr4_93454347     ZHar    C    A        0      0        2 
   4   chr4_93454347   Sample    C    A        0      0        2 
   4   chr4_93480632     AAsi    G    C        0      0        2 
   4   chr4_93480632     AKia    G    C        0      0        2 
   4   chr4_93480632     AOna    G    C      0.5      1        2 
   4   chr4_93480632     ASom    G    C        0      0        2 
   4   chr4_93480632     HCab    G    C        0      0        2 
   4   chr4_93480632     HPrz    G    C        0      0        2 
   4   chr4_93480632     ZBoe    G    C        0      0        2 
   4   chr4_93480632     ZGre    G    C        0      0        2 
   4   chr4_93480632     ZHar    G    C        0      0        2 
   4   chr4_93480632   Sample    G    C        0      0        2 
   4   chr4_93493765     AAsi    A    T        0      0        2 
   4   chr4_93493765     AKia    A    T        0      0        2 
   4   chr4_93493765     AOna    A    T        0      0        2 
   4   chr4_93493765     ASom    A    T        0      0        2 
   4   chr4_93493765     HCab    A    T        1      2        2 
   4   chr4_93493765     HPrz    A    T        1      2        2 
   4   chr4_93493765     ZBoe    A    T        0      0        2 
   4   chr4_93493765     ZGre    A    T        0      0        2 
   4   chr4_93493765     ZHar    A    T        0      0        2 
   4   chr4_93493765   Sample    A    T        0      0        2 
   4   chr4_93515196     AAsi    G    C        0      0        2 
   4   chr4_93515196     AKia    G    C        0      0        2 
   4   chr4_93515196     AOna    G    C        0      0        2 
   4   chr4_93515196     ASom    G    C        0      0        2 
   4   chr4_93515196     HCab    G    C        0      0        2 
   4   chr4_93515196     HPrz    G    C        0      0        2 
   4   chr4_93515196     ZBoe    G    C        0      0        2 
   4   chr4_93515196     ZGre    G    C      0.5      1        2 
   4   chr4_93515196     ZHar    G    C        0      0        2 
   4   chr4_93515196   Sample    G    C        0      0        2 
   4   chr4_93518583     AAsi    T    G        0      0        2 
   4   chr4_93518583     AKia    T    G        0      0        2 
   4   chr4_93518583     AOna    T    G        0      0        2 
   4   chr4_93518583     ASom    T    G        0      0        2 
   4   chr4_93518583     HCab    T    G        1      2        2 
   4   chr4_93518583     HPrz    T    G        1      2        2 
   4   chr4_93518583     ZBoe    T    G        0      0        2 
   4   chr4_93518583     ZGre    T    G        0      0        2 
   4   chr4_93518583     ZHar    T    G        0      0        2 
   4   chr4_93518583   Sample    T    G        0      0        2 
   4   chr4_93520369     AAsi    T    G        0      0        2 
   4   chr4_93520369     AKia    T    G        0      0        2 
   4   chr4_93520369     AOna    T    G        0      0        2 
   4   chr4_93520369     ASom    T    G        0      0        2 
   4   chr4_93520369     HCab    T    G        0      0        2 
   4   chr4_93520369     HPrz    T    G        0      0        2 
   4   chr4_93520369     ZBoe    T    G        0      0        2 
   4   chr4_93520369     ZGre    T    G      0.5      1        2 
   4   chr4_93520369     ZHar    T    G        0      0        2 
   4   chr4_93520369   Sample    T    G        0      0        2 
   4   chr4_93521206     AAsi    T    A      0.5      1        2 
   4   chr4_93521206     AKia    T    A        0      0        2 
   4   chr4_93521206     AOna    T    A        0      0        2 
   4   chr4_93521206     ASom    T    A        0      0        2 
   4   chr4_93521206     HCab    T    A        0      0        2 
   4   chr4_93521206     HPrz    T    A        0      0        2 
   4   chr4_93521206     ZBoe    T    A        0      0        2 
   4   chr4_93521206     ZGre    T    A        0      0        2 
   4   chr4_93521206     ZHar    T    A        0      0        2 
   4   chr4_93521206   Sample    T    A        0      0        2 
   4   chr4_93549663     AAsi    G    T        0      0        2 
   4   chr4_93549663     AKia    G    T      0.5      1        2 
   4   chr4_93549663     AOna    G    T        0      0        2 
   4   chr4_93549663     ASom    G    T        0      0        2 
   4   chr4_93549663     HCab    G    T        0      0        2 
   4   chr4_93549663     HPrz    G    T        0      0        2 
   4   chr4_93549663     ZBoe    G    T        0      0        2 
   4   chr4_93549663     ZGre    G    T        0      0        2 
   4   chr4_93549663     ZHar    G    T        0      0        2 
   4   chr4_93549663   Sample    G    T        0      0        2 
   4   chr4_93575242     AAsi    T    G        0      0        2 
   4   chr4_93575242     AKia    T    G        0      0        2 
   4   chr4_93575242     AOna    T    G        0      0        2 
   4   chr4_93575242     ASom    T    G        0      0        2 
   4   chr4_93575242     HCab    T    G        1      2        2 
   4   chr4_93575242     HPrz    T    G        1      2        2 
   4   chr4_93575242     ZBoe    T    G        0      0        2 
   4   chr4_93575242     ZGre    T    G        0      0        2 
   4   chr4_93575242     ZHar    T    G        0      0        2 
   4   chr4_93575242   Sample    T    G        0      0        2 
   4   chr4_93591351     AAsi    C    A        0      0        2 
   4   chr4_93591351     AKia    C    A        1      2        2 
   4   chr4_93591351     AOna    C    A        0      0        2 
   4   chr4_93591351     ASom    C    A        0      0        2 
   4   chr4_93591351     HCab    C    A        0      0        2 
   4   chr4_93591351     HPrz    C    A        0      0        2 
   4   chr4_93591351     ZBoe    C    A        0      0        2 
   4   chr4_93591351     ZGre    C    A        0      0        2 
   4   chr4_93591351     ZHar    C    A        0      0        2 
   4   chr4_93591351   Sample    C    A        0      0        2 
   4   chr4_93592608     AAsi    T    A      0.5      1        2 
   4   chr4_93592608     AKia    T    A        0      0        2 
   4   chr4_93592608     AOna    T    A        0      0        2 
   4   chr4_93592608     ASom    T    A        0      0        2 
   4   chr4_93592608     HCab    T    A        0      0        2 
   4   chr4_93592608     HPrz    T    A        0      0        2 
   4   chr4_93592608     ZBoe    T    A        0      0        2 
   4   chr4_93592608     ZGre    T    A        0      0        2 
   4   chr4_93592608     ZHar    T    A        0      0        2 
   4   chr4_93592608   Sample    T    A        0      0        2 
   4   chr4_93593680     AAsi    C    A        0      0        2 
   4   chr4_93593680     AKia    C    A        0      0        2 
   4   chr4_93593680     AOna    C    A        0      0        2 
   4   chr4_93593680     ASom    C    A        0      0        2 
   4   chr4_93593680     HCab    C    A        0      0        2 
   4   chr4_93593680     HPrz    C    A        0      0        2 
   4   chr4_93593680     ZBoe    C    A        0      0        2 
   4   chr4_93593680     ZGre    C    A        0      0        2 
   4   chr4_93593680     ZHar    C    A        1      2        2 
   4   chr4_93593680   Sample    C    A        0      0        2 
   4   chr4_93618100     AAsi    C    G        0      0        2 
   4   chr4_93618100     AKia    C    G        1      2        2 
   4   chr4_93618100     AOna    C    G        1      2        2 
   4   chr4_93618100     ASom    C    G        0      0        2 
   4   chr4_93618100     HCab    C    G        0      0        2 
   4   chr4_93618100     HPrz    C    G        0      0        2 
   4   chr4_93618100     ZBoe    C    G        0      0        2 
   4   chr4_93618100     ZGre    C    G        0      0        2 
   4   chr4_93618100     ZHar    C    G        0      0        2 
   4   chr4_93618100   Sample    C    G        0      0        2 
   4   chr4_93641395     AAsi    C    G        0      0        2 
   4   chr4_93641395     AKia    C    G        0      0        2 
   4   chr4_93641395     AOna    C    G        0      0        2 
   4   chr4_93641395     ASom    C    G        0      0        2 
   4   chr4_93641395     HCab    C    G        1      2        2 
   4   chr4_93641395     HPrz    C    G        1      2        2 
   4   chr4_93641395     ZBoe    C    G        0      0        2 
   4   chr4_93641395     ZGre    C    G        0      0        2 
   4   chr4_93641395     ZHar    C    G        0      0        2 
   4   chr4_93641395   Sample    C    G        0      0        2 
   4   chr4_93655515     AAsi    C    G        0      0        2 
   4   chr4_93655515     AKia    C    G        0      0        2 
   4   chr4_93655515     AOna    C    G        0      0        2 
   4   chr4_93655515     ASom    C    G        0      0        2 
   4   chr4_93655515     HCab    C    G        0      0        2 
   4   chr4_93655515     HPrz    C    G        0      0        2 
   4   chr4_93655515     ZBoe    C    G        0      0        2 
   4   chr4_93655515     ZGre    C    G        0      0        2 
   4   chr4_93655515     ZHar    C    G        1      2        2 
   4   chr4_93655515   Sample    C    G        0      0        2 
   4   chr4_93656937     AAsi    A    T        0      0        2 
   4   chr4_93656937     AKia    A    T        0      0        2 
   4   chr4_93656937     AOna    A    T        0      0        2 
   4   chr4_93656937     ASom    A    T        0      0        2 
   4   chr4_93656937     HCab    A    T        1      2        2 
   4   chr4_93656937     HPrz    A    T        1      2        2 
   4   chr4_93656937     ZBoe    A    T        0      0        2 
   4   chr4_93656937     ZGre    A    T        0      0        2 
   4   chr4_93656937     ZHar    A    T        0      0        2 
   4   chr4_93656937   Sample    A    T        0      0        2 
   4   chr4_93659409     AAsi    G    C        0      0        2 
   4   chr4_93659409     AKia    G    C        0      0        2 
   4   chr4_93659409     AOna    G    C        0      0        2 
   4   chr4_93659409     ASom    G    C        0      0        2 
   4   chr4_93659409     HCab    G    C        1      2        2 
   4   chr4_93659409     HPrz    G    C        1      2        2 
   4   chr4_93659409     ZBoe    G    C        0      0        2 
   4   chr4_93659409     ZGre    G    C        0      0        2 
   4   chr4_93659409     ZHar    G    C        0      0        2 
   4   chr4_93659409   Sample    G    C        0      0        2 
   4   chr4_93670751     AAsi    G    C        0      0        2 
   4   chr4_93670751     AKia    G    C        0      0        2 
   4   chr4_93670751     AOna    G    C        0      0        2 
   4   chr4_93670751     ASom    G    C        0      0        2 
   4   chr4_93670751     HCab    G    C        0      0        2 
   4   chr4_93670751     HPrz    G    C        0      0        2 
   4   chr4_93670751     ZBoe    G    C        0      0        2 
   4   chr4_93670751     ZGre    G    C        1      2        2 
   4   chr4_93670751     ZHar    G    C        0      0        2 
   4   chr4_93670751   Sample    G    C        0      0        2 
   4   chr4_93674935     AAsi    T    G        0      0        2 
   4   chr4_93674935     AKia    T    G        0      0        2 
   4   chr4_93674935     AOna    T    G        0      0        2 
   4   chr4_93674935     ASom    T    G        0      0        2 
   4   chr4_93674935     HCab    T    G        0      0        2 
   4   chr4_93674935     HPrz    T    G      0.5      1        2 
   4   chr4_93674935     ZBoe    T    G        0      0        2 
   4   chr4_93674935     ZGre    T    G        0      0        2 
   4   chr4_93674935     ZHar    T    G        0      0        2 
   4   chr4_93674935   Sample    T    G        0      0        2 
   4   chr4_93681110     AAsi    T    A        0      0        2 
   4   chr4_93681110     AKia    T    A        0      0        2 
   4   chr4_93681110     AOna    T    A        0      0        2 
   4   chr4_93681110     ASom    T    A        0      0        2 
   4   chr4_93681110     HCab    T    A        1      2        2 
   4   chr4_93681110     HPrz    T    A        1      2        2 
   4   chr4_93681110     ZBoe    T    A        0      0        2 
   4   chr4_93681110     ZGre    T    A        0      0        2 
   4   chr4_93681110     ZHar    T    A        0      0        2 
   4   chr4_93681110   Sample    T    A        0      0        2 
   4   chr4_93708640     AAsi    G    C        0      0        2 
   4   chr4_93708640     AKia    G    C        0      0        2 
   4   chr4_93708640     AOna    G    C        0      0        2 
   4   chr4_93708640     ASom    G    C        0      0        2 
   4   chr4_93708640     HCab    G    C        1      2        2 
   4   chr4_93708640     HPrz    G    C        1      2        2 
   4   chr4_93708640     ZBoe    G    C        0      0        2 
   4   chr4_93708640     ZGre    G    C        0      0        2 
   4   chr4_93708640     ZHar    G    C        0      0        2 
   4   chr4_93708640   Sample    G    C        0      0        2 
   4   chr4_93792710     AAsi    C    G        0      0        2 
   4   chr4_93792710     AKia    C    G        0      0        2 
   4   chr4_93792710     AOna    C    G        0      0        2 
   4   chr4_93792710     ASom    C    G        0      0        2 
   4   chr4_93792710     HCab    C    G        0      0        2 
   4   chr4_93792710     HPrz    C    G        0      0        2 
   4   chr4_93792710     ZBoe    C    G      0.5      1        2 
   4   chr4_93792710     ZGre    C    G        0      0        2 
   4   chr4_93792710     ZHar    C    G        0      0        2 
   4   chr4_93792710   Sample    C    G        0      0        2 
   4   chr4_93807159     AAsi    A    T        0      0        2 
   4   chr4_93807159     AKia    A    T        0      0        2 
   4   chr4_93807159     AOna    A    T        0      0        2 
   4   chr4_93807159     ASom    A    T        0      0        2 
   4   chr4_93807159     HCab    A    T        0      0        2 
   4   chr4_93807159     HPrz    A    T        0      0        2 
   4   chr4_93807159     ZBoe    A    T      0.5      1        2 
   4   chr4_93807159     ZGre    A    T        0      0        2 
   4   chr4_93807159     ZHar    A    T        0      0        2 
   4   chr4_93807159   Sample    A    T        0      0        2 
   4   chr4_93843524     AAsi    G    T        0      0        2 
   4   chr4_93843524     AKia    G    T        0      0        2 
   4   chr4_93843524     AOna    G    T        0      0        2 
   4   chr4_93843524     ASom    G    T      0.5      1        2 
   4   chr4_93843524     HCab    G    T        0      0        2 
   4   chr4_93843524     HPrz    G    T        0      0        2 
   4   chr4_93843524     ZBoe    G    T        0      0        2 
   4   chr4_93843524     ZGre    G    T        0      0        2 
   4   chr4_93843524     ZHar    G    T        0      0        2 
   4   chr4_93843524   Sample    G    T        0      0        2 
   4   chr4_93853619     AAsi    A    T        0      0        2 
   4   chr4_93853619     AKia    A    T        0      0        2 
   4   chr4_93853619     AOna    A    T        0      0        2 
   4   chr4_93853619     ASom    A    T        0      0        2 
   4   chr4_93853619     HCab    A    T        0      0        2 
   4   chr4_93853619     HPrz    A    T        0      0        2 
   4   chr4_93853619     ZBoe    A    T        0      0        2 
   4   chr4_93853619     ZGre    A    T      0.5      1        2 
   4   chr4_93853619     ZHar    A    T        0      0        2 
   4   chr4_93853619   Sample    A    T        0      0        2 
   4   chr4_93855738     AAsi    G    C        0      0        2 
   4   chr4_93855738     AKia    G    C        0      0        2 
   4   chr4_93855738     AOna    G    C        0      0        2 
   4   chr4_93855738     ASom    G    C        0      0        2 
   4   chr4_93855738     HCab    G    C        0      0        2 
   4   chr4_93855738     HPrz    G    C        0      0        2 
   4   chr4_93855738     ZBoe    G    C        0      0        2 
   4   chr4_93855738     ZGre    G    C        0      0        2 
   4   chr4_93855738     ZHar    G    C        1      2        2 
   4   chr4_93855738   Sample    G    C        0      0        2 
   4   chr4_93871171     AAsi    T    A        0      0        2 
   4   chr4_93871171     AKia    T    A        0      0        2 
   4   chr4_93871171     AOna    T    A        0      0        2 
   4   chr4_93871171     ASom    T    A        0      0        2 
   4   chr4_93871171     HCab    T    A        0      0        2 
   4   chr4_93871171     HPrz    T    A        0      0        2 
   4   chr4_93871171     ZBoe    T    A      0.5      1        2 
   4   chr4_93871171     ZGre    T    A        0      0        2 
   4   chr4_93871171     ZHar    T    A        0      0        2 
   4   chr4_93871171   Sample    T    A        0      0        2 
   4   chr4_93891011     AAsi    T    A        0      0        2 
   4   chr4_93891011     AKia    T    A        0      0        2 
   4   chr4_93891011     AOna    T    A        0      0        2 
   4   chr4_93891011     ASom    T    A        0      0        2 
   4   chr4_93891011     HCab    T    A        1      2        2 
   4   chr4_93891011     HPrz    T    A        1      2        2 
   4   chr4_93891011     ZBoe    T    A        0      0        2 
   4   chr4_93891011     ZGre    T    A        0      0        2 
   4   chr4_93891011     ZHar    T    A        0      0        2 
   4   chr4_93891011   Sample    T    A        0      0        2 
   4   chr4_93901256     AAsi    G    T        0      0        2 
   4   chr4_93901256     AKia    G    T        0      0        2 
   4   chr4_93901256     AOna    G    T        0      0        2 
   4   chr4_93901256     ASom    G    T        0      0        2 
   4   chr4_93901256     HCab    G    T        0      0        2 
   4   chr4_93901256     HPrz    G    T        0      0        2 
   4   chr4_93901256     ZBoe    G    T        0      0        2 
   4   chr4_93901256     ZGre    G    T        1      2        2 
   4   chr4_93901256     ZHar    G    T        0      0        2 
   4   chr4_93901256   Sample    G    T        0      0        2 
   4   chr4_93914046     AAsi    G    C        0      0        2 
   4   chr4_93914046     AKia    G    C        0      0        2 
   4   chr4_93914046     AOna    G    C        0      0        2 
   4   chr4_93914046     ASom    G    C        0      0        2 
   4   chr4_93914046     HCab    G    C        0      0        2 
   4   chr4_93914046     HPrz    G    C        0      0        2 
   4   chr4_93914046     ZBoe    G    C        0      0        2 
   4   chr4_93914046     ZGre    G    C        0      0        2 
   4   chr4_93914046     ZHar    G    C      0.5      1        2 
   4   chr4_93914046   Sample    G    C        0      0        2 
   4   chr4_93921432     AAsi    C    A        0      0        2 
   4   chr4_93921432     AKia    C    A        0      0        2 
   4   chr4_93921432     AOna    C    A        0      0        2 
   4   chr4_93921432     ASom    C    A      0.5      1        2 
   4   chr4_93921432     HCab    C    A        0      0        2 
   4   chr4_93921432     HPrz    C    A        0      0        2 
   4   chr4_93921432     ZBoe    C    A        0      0        2 
   4   chr4_93921432     ZGre    C    A        0      0        2 
   4   chr4_93921432     ZHar    C    A        0      0        2 
   4   chr4_93921432   Sample    C    A        0      0        2 
   4   chr4_93931714     AAsi    C    A        0      0        2 
   4   chr4_93931714     AKia    C    A        0      0        2 
   4   chr4_93931714     AOna    C    A        0      0        2 
   4   chr4_93931714     ASom    C    A        0      0        2 
   4   chr4_93931714     HCab    C    A        1      2        2 
   4   chr4_93931714     HPrz    C    A        1      2        2 
   4   chr4_93931714     ZBoe    C    A        0      0        2 
   4   chr4_93931714     ZGre    C    A        0      0        2 
   4   chr4_93931714     ZHar    C    A        0      0        2 
   4   chr4_93931714   Sample    C    A        0      0        2 
   4   chr4_93947346     AAsi    A    C        0      0        2 
   4   chr4_93947346     AKia    A    C        0      0        2 
   4   chr4_93947346     AOna    A    C        0      0        2 
   4   chr4_93947346     ASom    A    C        0      0        2 
   4   chr4_93947346     HCab    A    C        0      0        2 
   4   chr4_93947346     HPrz    A    C        0      0        2 
   4   chr4_93947346     ZBoe    A    C      0.5      1        2 
   4   chr4_93947346     ZGre    A    C        0      0        2 
   4   chr4_93947346     ZHar    A    C        0      0        2 
   4   chr4_93947346   Sample    A    C        0      0        2 
   4   chr4_93988079     AAsi    A    T        0      0        2 
   4   chr4_93988079     AKia    A    T        0      0        2 
   4   chr4_93988079     AOna    A    T        0      0        2 
   4   chr4_93988079     ASom    A    T        0      0        2 
   4   chr4_93988079     HCab    A    T        0      0        2 
   4   chr4_93988079     HPrz    A    T        0      0        2 
   4   chr4_93988079     ZBoe    A    T        0      0        2 
   4   chr4_93988079     ZGre    A    T        0      0        2 
   4   chr4_93988079     ZHar    A    T      0.5      1        2 
   4   chr4_93988079   Sample    A    T        0      0        2 
   4   chr4_94030494     AAsi    C    G        0      0        2 
   4   chr4_94030494     AKia    C    G        0      0        2 
   4   chr4_94030494     AOna    C    G        0      0        2 
   4   chr4_94030494     ASom    C    G        0      0        2 
   4   chr4_94030494     HCab    C    G        0      0        2 
   4   chr4_94030494     HPrz    C    G        0      0        2 
   4   chr4_94030494     ZBoe    C    G      0.5      1        2 
   4   chr4_94030494     ZGre    C    G        0      0        2 
   4   chr4_94030494     ZHar    C    G        0      0        2 
   4   chr4_94030494   Sample    C    G        0      0        2 
   4   chr4_94037772     AAsi    T    G        0      0        2 
   4   chr4_94037772     AKia    T    G        0      0        2 
   4   chr4_94037772     AOna    T    G        0      0        2 
   4   chr4_94037772     ASom    T    G        0      0        2 
   4   chr4_94037772     HCab    T    G        1      2        2 
   4   chr4_94037772     HPrz    T    G        1      2        2 
   4   chr4_94037772     ZBoe    T    G        0      0        2 
   4   chr4_94037772     ZGre    T    G        0      0        2 
   4   chr4_94037772     ZHar    T    G        0      0        2 
   4   chr4_94037772   Sample    T    G        0      0        2 
   4   chr4_94042823     AAsi    C    G        0      0        2 
   4   chr4_94042823     AKia    C    G        0      0        2 
   4   chr4_94042823     AOna    C    G      0.5      1        2 
   4   chr4_94042823     ASom    C    G        0      0        2 
   4   chr4_94042823     HCab    C    G        0      0        2 
   4   chr4_94042823     HPrz    C    G        0      0        2 
   4   chr4_94042823     ZBoe    C    G        0      0        2 
   4   chr4_94042823     ZGre    C    G        0      0        2 
   4   chr4_94042823     ZHar    C    G        0      0        2 
   4   chr4_94042823   Sample    C    G        0      0        2 
   4   chr4_94049377     AAsi    A    T        0      0        2 
   4   chr4_94049377     AKia    A    T        1      2        2 
   4   chr4_94049377     AOna    A    T      0.5      1        2 
   4   chr4_94049377     ASom    A    T        0      0        2 
   4   chr4_94049377     HCab    A    T        0      0        2 
   4   chr4_94049377     HPrz    A    T        0      0        2 
   4   chr4_94049377     ZBoe    A    T        0      0        2 
   4   chr4_94049377     ZGre    A    T        0      0        2 
   4   chr4_94049377     ZHar    A    T        0      0        2 
   4   chr4_94049377   Sample    A    T        0      0        2 
   4   chr4_94065306     AAsi    G    T        0      0        2 
   4   chr4_94065306     AKia    G    T        0      0        2 
   4   chr4_94065306     AOna    G    T        0      0        2 
   4   chr4_94065306     ASom    G    T        0      0        2 
   4   chr4_94065306     HCab    G    T        1      2        2 
   4   chr4_94065306     HPrz    G    T        1      2        2 
   4   chr4_94065306     ZBoe    G    T        0      0        2 
   4   chr4_94065306     ZGre    G    T        0      0        2 
   4   chr4_94065306     ZHar    G    T        0      0        2 
   4   chr4_94065306   Sample    G    T        0      0        2 
   4   chr4_94067497     AAsi    G    T        0      0        2 
   4   chr4_94067497     AKia    G    T        0      0        2 
   4   chr4_94067497     AOna    G    T        0      0        2 
   4   chr4_94067497     ASom    G    T        0      0        2 
   4   chr4_94067497     HCab    G    T        0      0        2 
   4   chr4_94067497     HPrz    G    T        0      0        2 
   4   chr4_94067497     ZBoe    G    T      0.5      1        2 
   4   chr4_94067497     ZGre    G    T        0      0        2 
   4   chr4_94067497     ZHar    G    T        0      0        2 
   4   chr4_94067497   Sample    G    T        0      0        2 
   4   chr4_94076977     AAsi    G    C        0      0        2 
   4   chr4_94076977     AKia    G    C        0      0        2 
   4   chr4_94076977     AOna    G    C        0      0        2 
   4   chr4_94076977     ASom    G    C        0      0        2 
   4   chr4_94076977     HCab    G    C      0.5      1        2 
   4   chr4_94076977     HPrz    G    C      0.5      1        2 
   4   chr4_94076977     ZBoe    G    C        0      0        2 
   4   chr4_94076977     ZGre    G    C        0      0        2 
   4   chr4_94076977     ZHar    G    C        0      0        2 
   4   chr4_94076977   Sample    G    C        0      0        2 
   4   chr4_94082671     AAsi    T    G      0.5      1        2 
   4   chr4_94082671     AKia    T    G        0      0        2 
   4   chr4_94082671     AOna    T    G        0      0        2 
   4   chr4_94082671     ASom    T    G        0      0        2 
   4   chr4_94082671     HCab    T    G        0      0        2 
   4   chr4_94082671     HPrz    T    G        0      0        2 
   4   chr4_94082671     ZBoe    T    G        0      0        2 
   4   chr4_94082671     ZGre    T    G        0      0        2 
   4   chr4_94082671     ZHar    T    G        0      0        2 
   4   chr4_94082671   Sample    T    G        1      2        2 
   4   chr4_94093438     AAsi    G    C        0      0        2 
   4   chr4_94093438     AKia    G    C        0      0        2 
   4   chr4_94093438     AOna    G    C        0      0        2 
   4   chr4_94093438     ASom    G    C        0      0        2 
   4   chr4_94093438     HCab    G    C        1      2        2 
   4   chr4_94093438     HPrz    G    C        1      2        2 
   4   chr4_94093438     ZBoe    G    C        0      0        2 
   4   chr4_94093438     ZGre    G    C        0      0        2 
   4   chr4_94093438     ZHar    G    C        0      0        2 
   4   chr4_94093438   Sample    G    C        0      0        2 
   4   chr4_94097007     AAsi    G    T        0      0        2 
   4   chr4_94097007     AKia    G    T        0      0        2 
   4   chr4_94097007     AOna    G    T        0      0        2 
   4   chr4_94097007     ASom    G    T        0      0        2 
   4   chr4_94097007     HCab    G    T        1      2        2 
   4   chr4_94097007     HPrz    G    T        1      2        2 
   4   chr4_94097007     ZBoe    G    T        0      0        2 
   4   chr4_94097007     ZGre    G    T        0      0        2 
   4   chr4_94097007     ZHar    G    T        0      0        2 
   4   chr4_94097007   Sample    G    T        0      0        2 
   4   chr4_94102315     AAsi    G    T        0      0        2 
   4   chr4_94102315     AKia    G    T        0      0        2 
   4   chr4_94102315     AOna    G    T        0      0        2 
   4   chr4_94102315     ASom    G    T        0      0        2 
   4   chr4_94102315     HCab    G    T        1      2        2 
   4   chr4_94102315     HPrz    G    T        1      2        2 
   4   chr4_94102315     ZBoe    G    T        0      0        2 
   4   chr4_94102315     ZGre    G    T        0      0        2 
   4   chr4_94102315     ZHar    G    T        0      0        2 
   4   chr4_94102315   Sample    G    T        0      0        2 
   4   chr4_94129341     AAsi    G    T        0      0        2 
   4   chr4_94129341     AKia    G    T        0      0        2 
   4   chr4_94129341     AOna    G    T        0      0        2 
   4   chr4_94129341     ASom    G    T        0      0        2 
   4   chr4_94129341     HCab    G    T      0.5      1        2 
   4   chr4_94129341     HPrz    G    T      0.5      1        2 
   4   chr4_94129341     ZBoe    G    T        0      0        2 
   4   chr4_94129341     ZGre    G    T        0      0        2 
   4   chr4_94129341     ZHar    G    T        0      0        2 
   4   chr4_94129341   Sample    G    T        0      0        2 
   4   chr4_94134600     AAsi    G    C        0      0        2 
   4   chr4_94134600     AKia    G    C        0      0        2 
   4   chr4_94134600     AOna    G    C        0      0        2 
   4   chr4_94134600     ASom    G    C        0      0        2 
   4   chr4_94134600     HCab    G    C        0      0        2 
   4   chr4_94134600     HPrz    G    C        0      0        2 
   4   chr4_94134600     ZBoe    G    C        0      0        2 
   4   chr4_94134600     ZGre    G    C      0.5      1        2 
   4   chr4_94134600     ZHar    G    C        0      0        2 
   4   chr4_94134600   Sample    G    C        0      0        2 
   4   chr4_94173062     AAsi    G    T        0      0        2 
   4   chr4_94173062     AKia    G    T        0      0        2 
   4   chr4_94173062     AOna    G    T        0      0        2 
   4   chr4_94173062     ASom    G    T        0      0        2 
   4   chr4_94173062     HCab    G    T        1      2        2 
   4   chr4_94173062     HPrz    G    T        1      2        2 
   4   chr4_94173062     ZBoe    G    T        0      0        2 
   4   chr4_94173062     ZGre    G    T        0      0        2 
   4   chr4_94173062     ZHar    G    T        0      0        2 
   4   chr4_94173062   Sample    G    T        0      0        2 
   4   chr4_94181811     AAsi    T    G        0      0        2 
   4   chr4_94181811     AKia    T    G        0      0        2 
   4   chr4_94181811     AOna    T    G        0      0        2 
   4   chr4_94181811     ASom    T    G        0      0        2 
   4   chr4_94181811     HCab    T    G        1      2        2 
   4   chr4_94181811     HPrz    T    G      0.5      1        2 
   4   chr4_94181811     ZBoe    T    G        0      0        2 
   4   chr4_94181811     ZGre    T    G        0      0        2 
   4   chr4_94181811     ZHar    T    G        0      0        2 
   4   chr4_94181811   Sample    T    G        0      0        2 
   4   chr4_94189033     AAsi    C    A        0      0        2 
   4   chr4_94189033     AKia    C    A        0      0        2 
   4   chr4_94189033     AOna    C    A        0      0        2 
   4   chr4_94189033     ASom    C    A      0.5      1        2 
   4   chr4_94189033     HCab    C    A        0      0        2 
   4   chr4_94189033     HPrz    C    A        0      0        2 
   4   chr4_94189033     ZBoe    C    A        0      0        2 
   4   chr4_94189033     ZGre    C    A        0      0        2 
   4   chr4_94189033     ZHar    C    A        0      0        2 
   4   chr4_94189033   Sample    C    A        0      0        2 
   4   chr4_94212119     AAsi    T    A        0      0        2 
   4   chr4_94212119     AKia    T    A        0      0        2 
   4   chr4_94212119     AOna    T    A        0      0        2 
   4   chr4_94212119     ASom    T    A        0      0        2 
   4   chr4_94212119     HCab    T    A        0      0        2 
   4   chr4_94212119     HPrz    T    A        0      0        2 
   4   chr4_94212119     ZBoe    T    A      0.5      1        2 
   4   chr4_94212119     ZGre    T    A        0      0        2 
   4   chr4_94212119     ZHar    T    A        1      2        2 
   4   chr4_94212119   Sample    T    A        0      0        2 
   4   chr4_94212320     AAsi    T    G        0      0        2 
   4   chr4_94212320     AKia    T    G        0      0        2 
   4   chr4_94212320     AOna    T    G        0      0        2 
   4   chr4_94212320     ASom    T    G        0      0        2 
   4   chr4_94212320     HCab    T    G      0.5      1        2 
   4   chr4_94212320     HPrz    T    G      0.5      1        2 
   4   chr4_94212320     ZBoe    T    G        0      0        2 
   4   chr4_94212320     ZGre    T    G        0      0        2 
   4   chr4_94212320     ZHar    T    G        0      0        2 
   4   chr4_94212320   Sample    T    G        0      0        2 
   4   chr4_94212700     AAsi    C    G        0      0        2 
   4   chr4_94212700     AKia    C    G        0      0        2 
   4   chr4_94212700     AOna    C    G        0      0        2 
   4   chr4_94212700     ASom    C    G        0      0        2 
   4   chr4_94212700     HCab    C    G        0      0        2 
   4   chr4_94212700     HPrz    C    G        0      0        2 
   4   chr4_94212700     ZBoe    C    G        0      0        2 
   4   chr4_94212700     ZGre    C    G        1      2        2 
   4   chr4_94212700     ZHar    C    G        0      0        2 
   4   chr4_94212700   Sample    C    G        0      0        2 
   4   chr4_94226191     AAsi    C    G        0      0        2 
   4   chr4_94226191     AKia    C    G        0      0        2 
   4   chr4_94226191     AOna    C    G        0      0        2 
   4   chr4_94226191     ASom    C    G        0      0        2 
   4   chr4_94226191     HCab    C    G        1      2        2 
   4   chr4_94226191     HPrz    C    G        1      2        2 
   4   chr4_94226191     ZBoe    C    G        0      0        2 
   4   chr4_94226191     ZGre    C    G        0      0        2 
   4   chr4_94226191     ZHar    C    G        0      0        2 
   4   chr4_94226191   Sample    C    G        0      0        2 
   4   chr4_94250733     AAsi    C    G        0      0        2 
   4   chr4_94250733     AKia    C    G        0      0        2 
   4   chr4_94250733     AOna    C    G        0      0        2 
   4   chr4_94250733     ASom    C    G        0      0        2 
   4   chr4_94250733     HCab    C    G        1      2        2 
   4   chr4_94250733     HPrz    C    G        1      2        2 
   4   chr4_94250733     ZBoe    C    G        0      0        2 
   4   chr4_94250733     ZGre    C    G        0      0        2 
   4   chr4_94250733     ZHar    C    G        0      0        2 
   4   chr4_94250733   Sample    C    G        0      0        2 
   4   chr4_94271798     AAsi    G    C        0      0        2 
   4   chr4_94271798     AKia    G    C        0      0        2 
   4   chr4_94271798     AOna    G    C        0      0        2 
   4   chr4_94271798     ASom    G    C        0      0        2 
   4   chr4_94271798     HCab    G    C      0.5      1        2 
   4   chr4_94271798     HPrz    G    C        0      0        2 
   4   chr4_94271798     ZBoe    G    C        0      0        2 
   4   chr4_94271798     ZGre    G    C        0      0        2 
   4   chr4_94271798     ZHar    G    C        0      0        2 
   4   chr4_94271798   Sample    G    C        0      0        2 
   4   chr4_94273696     AAsi    T    A        0      0        2 
   4   chr4_94273696     AKia    T    A      0.5      1        2 
   4   chr4_94273696     AOna    T    A        0      0        2 
   4   chr4_94273696     ASom    T    A        0      0        2 
   4   chr4_94273696     HCab    T    A        0      0        2 
   4   chr4_94273696     HPrz    T    A        0      0        2 
   4   chr4_94273696     ZBoe    T    A        0      0        2 
   4   chr4_94273696     ZGre    T    A        0      0        2 
   4   chr4_94273696     ZHar    T    A        0      0        2 
   4   chr4_94273696   Sample    T    A        0      0        2 
   4   chr4_94278709     AAsi    C    G        0      0        2 
   4   chr4_94278709     AKia    C    G        0      0        2 
   4   chr4_94278709     AOna    C    G        0      0        2 
   4   chr4_94278709     ASom    C    G        0      0        2 
   4   chr4_94278709     HCab    C    G        1      2        2 
   4   chr4_94278709     HPrz    C    G      0.5      1        2 
   4   chr4_94278709     ZBoe    C    G        0      0        2 
   4   chr4_94278709     ZGre    C    G        0      0        2 
   4   chr4_94278709     ZHar    C    G        0      0        2 
   4   chr4_94278709   Sample    C    G        0      0        2 
   4   chr4_94283006     AAsi    C    G        0      0        2 
   4   chr4_94283006     AKia    C    G        0      0        2 
   4   chr4_94283006     AOna    C    G        0      0        2 
   4   chr4_94283006     ASom    C    G        0      0        2 
   4   chr4_94283006     HCab    C    G        0      0        2 
   4   chr4_94283006     HPrz    C    G        0      0        2 
   4   chr4_94283006     ZBoe    C    G        0      0        2 
   4   chr4_94283006     ZGre    C    G        0      0        2 
   4   chr4_94283006     ZHar    C    G        1      2        2 
   4   chr4_94283006   Sample    C    G        0      0        2 
   4   chr4_94314727     AAsi    G    C        0      0        2 
   4   chr4_94314727     AKia    G    C        0      0        2 
   4   chr4_94314727     AOna    G    C        0      0        2 
   4   chr4_94314727     ASom    G    C        0      0        2 
   4   chr4_94314727     HCab    G    C        0      0        2 
   4   chr4_94314727     HPrz    G    C        0      0        2 
   4   chr4_94314727     ZBoe    G    C        0      0        2 
   4   chr4_94314727     ZGre    G    C      0.5      1        2 
   4   chr4_94314727     ZHar    G    C        0      0        2 
   4   chr4_94314727   Sample    G    C        0      0        2 
   4   chr4_94320993     AAsi    C    G        0      0        2 
   4   chr4_94320993     AKia    C    G        0      0        2 
   4   chr4_94320993     AOna    C    G        0      0        2 
   4   chr4_94320993     ASom    C    G        0      0        2 
   4   chr4_94320993     HCab    C    G        0      0        2 
   4   chr4_94320993     HPrz    C    G        0      0        2 
   4   chr4_94320993     ZBoe    C    G        0      0        2 
   4   chr4_94320993     ZGre    C    G        1      2        2 
   4   chr4_94320993     ZHar    C    G        0      0        2 
   4   chr4_94320993   Sample    C    G        0      0        2 
   4   chr4_94322603     AAsi    G    C        0      0        2 
   4   chr4_94322603     AKia    G    C        0      0        2 
   4   chr4_94322603     AOna    G    C        0      0        2 
   4   chr4_94322603     ASom    G    C        0      0        2 
   4   chr4_94322603     HCab    G    C        0      0        2 
   4   chr4_94322603     HPrz    G    C        0      0        2 
   4   chr4_94322603     ZBoe    G    C        0      0        2 
   4   chr4_94322603     ZGre    G    C      0.5      1        2 
   4   chr4_94322603     ZHar    G    C        0      0        2 
   4   chr4_94322603   Sample    G    C        0      0        2 
   4   chr4_94323753     AAsi    G    C        0      0        2 
   4   chr4_94323753     AKia    G    C      0.5      1        2 
   4   chr4_94323753     AOna    G    C        0      0        2 
   4   chr4_94323753     ASom    G    C        0      0        2 
   4   chr4_94323753     HCab    G    C        0      0        2 
   4   chr4_94323753     HPrz    G    C        0      0        2 
   4   chr4_94323753     ZBoe    G    C        0      0        2 
   4   chr4_94323753     ZGre    G    C        0      0        2 
   4   chr4_94323753     ZHar    G    C        0      0        2 
   4   chr4_94323753   Sample    G    C        0      0        2 
   4   chr4_94336887     AAsi    T    G        1      2        2 
   4   chr4_94336887     AKia    T    G        0      0        2 
   4   chr4_94336887     AOna    T    G        0      0        2 
   4   chr4_94336887     ASom    T    G        0      0        2 
   4   chr4_94336887     HCab    T    G        0      0        2 
   4   chr4_94336887     HPrz    T    G        0      0        2 
   4   chr4_94336887     ZBoe    T    G        0      0        2 
   4   chr4_94336887     ZGre    T    G        0      0        2 
   4   chr4_94336887     ZHar    T    G        0      0        2 
   4   chr4_94336887   Sample    T    G        1      2        2 
   4   chr4_94339112     AAsi    T    G        0      0        2 
   4   chr4_94339112     AKia    T    G        1      2        2 
   4   chr4_94339112     AOna    T    G        1      2        2 
   4   chr4_94339112     ASom    T    G        0      0        2 
   4   chr4_94339112     HCab    T    G        0      0        2 
   4   chr4_94339112     HPrz    T    G        0      0        2 
   4   chr4_94339112     ZBoe    T    G        0      0        2 
   4   chr4_94339112     ZGre    T    G        0      0        2 
   4   chr4_94339112     ZHar    T    G        0      0        2 
   4   chr4_94339112   Sample    T    G        0      0        2 
   4   chr4_94360775     AAsi    A    C        0      0        2 
   4   chr4_94360775     AKia    A    C        0      0        2 
   4   chr4_94360775     AOna    A    C        0      0        2 
   4   chr4_94360775     ASom    A    C        0      0        2 
   4   chr4_94360775     HCab    A    C      0.5      1        2 
   4   chr4_94360775     HPrz    A    C        0      0        2 
   4   chr4_94360775     ZBoe    A    C        0      0        2 
   4   chr4_94360775     ZGre    A    C        0      0        2 
   4   chr4_94360775     ZHar    A    C        0      0        2 
   4   chr4_94360775   Sample    A    C        0      0        2 
   4   chr4_94361378     AAsi    C    A        0      0        2 
   4   chr4_94361378     AKia    C    A        0      0        2 
   4   chr4_94361378     AOna    C    A        0      0        2 
   4   chr4_94361378     ASom    C    A        0      0        2 
   4   chr4_94361378     HCab    C    A        1      2        2 
   4   chr4_94361378     HPrz    C    A        1      2        2 
   4   chr4_94361378     ZBoe    C    A        0      0        2 
   4   chr4_94361378     ZGre    C    A        0      0        2 
   4   chr4_94361378     ZHar    C    A        0      0        2 
   4   chr4_94361378   Sample    C    A        0      0        2 
   4   chr4_94363252     AAsi    A    C        0      0        2 
   4   chr4_94363252     AKia    A    C        0      0        2 
   4   chr4_94363252     AOna    A    C        0      0        2 
   4   chr4_94363252     ASom    A    C        0      0        2 
   4   chr4_94363252     HCab    A    C        0      0        2 
   4   chr4_94363252     HPrz    A    C      0.5      1        2 
   4   chr4_94363252     ZBoe    A    C        0      0        2 
   4   chr4_94363252     ZGre    A    C        0      0        2 
   4   chr4_94363252     ZHar    A    C        0      0        2 
   4   chr4_94363252   Sample    A    C        0      0        2 
   4   chr4_94376541     AAsi    C    G        0      0        2 
   4   chr4_94376541     AKia    C    G        0      0        2 
   4   chr4_94376541     AOna    C    G        0      0        2 
   4   chr4_94376541     ASom    C    G        0      0        2 
   4   chr4_94376541     HCab    C    G        0      0        2 
   4   chr4_94376541     HPrz    C    G        0      0        2 
   4   chr4_94376541     ZBoe    C    G        0      0        2 
   4   chr4_94376541     ZGre    C    G        0      0        2 
   4   chr4_94376541     ZHar    C    G        1      2        2 
   4   chr4_94376541   Sample    C    G        0      0        2 
   4   chr4_94380008     AAsi    C    A        0      0        2 
   4   chr4_94380008     AKia    C    A        0      0        2 
   4   chr4_94380008     AOna    C    A        0      0        2 
   4   chr4_94380008     ASom    C    A        0      0        2 
   4   chr4_94380008     HCab    C    A        1      2        2 
   4   chr4_94380008     HPrz    C    A        1      2        2 
   4   chr4_94380008     ZBoe    C    A        0      0        2 
   4   chr4_94380008     ZGre    C    A        0      0        2 
   4   chr4_94380008     ZHar    C    A        0      0        2 
   4   chr4_94380008   Sample    C    A        0      0        2 
   4   chr4_94401884     AAsi    A    C        0      0        2 
   4   chr4_94401884     AKia    A    C        0      0        2 
   4   chr4_94401884     AOna    A    C        0      0        2 
   4   chr4_94401884     ASom    A    C        0      0        2 
   4   chr4_94401884     HCab    A    C        0      0        2 
   4   chr4_94401884     HPrz    A    C        0      0        2 
   4   chr4_94401884     ZBoe    A    C        0      0        2 
   4   chr4_94401884     ZGre    A    C        1      2        2 
   4   chr4_94401884     ZHar    A    C        0      0        2 
   4   chr4_94401884   Sample    A    C        0      0        2 
   4   chr4_94403876     AAsi    A    C        0      0        2 
   4   chr4_94403876     AKia    A    C        0      0        2 
   4   chr4_94403876     AOna    A    C        0      0        2 
   4   chr4_94403876     ASom    A    C        0      0        2 
   4   chr4_94403876     HCab    A    C      0.5      1        2 
   4   chr4_94403876     HPrz    A    C      0.5      1        2 
   4   chr4_94403876     ZBoe    A    C        0      0        2 
   4   chr4_94403876     ZGre    A    C        0      0        2 
   4   chr4_94403876     ZHar    A    C        0      0        2 
   4   chr4_94403876   Sample    A    C        0      0        2 
   4   chr4_94413246     AAsi    T    G        0      0        2 
   4   chr4_94413246     AKia    T    G      0.5      1        2 
   4   chr4_94413246     AOna    T    G        0      0        2 
   4   chr4_94413246     ASom    T    G        0      0        2 
   4   chr4_94413246     HCab    T    G        0      0        2 
   4   chr4_94413246     HPrz    T    G        0      0        2 
   4   chr4_94413246     ZBoe    T    G        0      0        2 
   4   chr4_94413246     ZGre    T    G        0      0        2 
   4   chr4_94413246     ZHar    T    G        0      0        2 
   4   chr4_94413246   Sample    T    G        0      0        2 
   4   chr4_94416842     AAsi    G    C        0      0        2 
   4   chr4_94416842     AKia    G    C      0.5      1        2 
   4   chr4_94416842     AOna    G    C        0      0        2 
   4   chr4_94416842     ASom    G    C        0      0        2 
   4   chr4_94416842     HCab    G    C        0      0        2 
   4   chr4_94416842     HPrz    G    C        0      0        2 
   4   chr4_94416842     ZBoe    G    C        0      0        2 
   4   chr4_94416842     ZGre    G    C        0      0        2 
   4   chr4_94416842     ZHar    G    C        0      0        2 
   4   chr4_94416842   Sample    G    C        0      0        2 
   4   chr4_94419807     AAsi    G    T        0      0        2 
   4   chr4_94419807     AKia    G    T        0      0        2 
   4   chr4_94419807     AOna    G    T        0      0        2 
   4   chr4_94419807     ASom    G    T        0      0        2 
   4   chr4_94419807     HCab    G    T        1      2        2 
   4   chr4_94419807     HPrz    G    T        1      2        2 
   4   chr4_94419807     ZBoe    G    T        1      2        2 
   4   chr4_94419807     ZGre    G    T        1      2        2 
   4   chr4_94419807     ZHar    G    T        0      0        2 
   4   chr4_94419807   Sample    G    T        0      0        2 
   4   chr4_94454589     AAsi    C    G        0      0        2 
   4   chr4_94454589     AKia    C    G        0      0        2 
   4   chr4_94454589     AOna    C    G        0      0        2 
   4   chr4_94454589     ASom    C    G        0      0        2 
   4   chr4_94454589     HCab    C    G        0      0        2 
   4   chr4_94454589     HPrz    C    G        0      0        2 
   4   chr4_94454589     ZBoe    C    G        0      0        2 
   4   chr4_94454589     ZGre    C    G        1      2        2 
   4   chr4_94454589     ZHar    C    G        0      0        2 
   4   chr4_94454589   Sample    C    G        0      0        2 
   4   chr4_94483036     AAsi    A    C        0      0        2 
   4   chr4_94483036     AKia    A    C      0.5      1        2 
   4   chr4_94483036     AOna    A    C      0.5      1        2 
   4   chr4_94483036     ASom    A    C        0      0        2 
   4   chr4_94483036     HCab    A    C        0      0        2 
   4   chr4_94483036     HPrz    A    C        0      0        2 
   4   chr4_94483036     ZBoe    A    C        0      0        2 
   4   chr4_94483036     ZGre    A    C        0      0        2 
   4   chr4_94483036     ZHar    A    C        0      0        2 
   4   chr4_94483036   Sample    A    C        0      0        2 
   4   chr4_94490531     AAsi    C    A        0      0        2 
   4   chr4_94490531     AKia    C    A      0.5      1        2 
   4   chr4_94490531     AOna    C    A        0      0        2 
   4   chr4_94490531     ASom    C    A        0      0        2 
   4   chr4_94490531     HCab    C    A        0      0        2 
   4   chr4_94490531     HPrz    C    A        0      0        2 
   4   chr4_94490531     ZBoe    C    A        0      0        2 
   4   chr4_94490531     ZGre    C    A        0      0        2 
   4   chr4_94490531     ZHar    C    A        0      0        2 
   4   chr4_94490531   Sample    C    A        0      0        2 
   4   chr4_94495034     AAsi    A    T        0      0        2 
   4   chr4_94495034     AKia    A    T        0      0        2 
   4   chr4_94495034     AOna    A    T        0      0        2 
   4   chr4_94495034     ASom    A    T        0      0        2 
   4   chr4_94495034     HCab    A    T        0      0        2 
   4   chr4_94495034     HPrz    A    T        0      0        2 
   4   chr4_94495034     ZBoe    A    T        0      0        2 
   4   chr4_94495034     ZGre    A    T      0.5      1        2 
   4   chr4_94495034     ZHar    A    T        0      0        2 
   4   chr4_94495034   Sample    A    T        0      0        2 
   4   chr4_94509733     AAsi    A    C        0      0        2 
   4   chr4_94509733     AKia    A    C        0      0        2 
   4   chr4_94509733     AOna    A    C        0      0        2 
   4   chr4_94509733     ASom    A    C        0      0        2 
   4   chr4_94509733     HCab    A    C        0      0        2 
   4   chr4_94509733     HPrz    A    C        0      0        2 
   4   chr4_94509733     ZBoe    A    C        0      0        2 
   4   chr4_94509733     ZGre    A    C      0.5      1        2 
   4   chr4_94509733     ZHar    A    C        0      0        2 
   4   chr4_94509733   Sample    A    C        0      0        2 
   4   chr4_94518862     AAsi    C    A        0      0        2 
   4   chr4_94518862     AKia    C    A        0      0        2 
   4   chr4_94518862     AOna    C    A        0      0        2 
   4   chr4_94518862     ASom    C    A        0      0        2 
   4   chr4_94518862     HCab    C    A        0      0        2 
   4   chr4_94518862     HPrz    C    A        0      0        2 
   4   chr4_94518862     ZBoe    C    A        0      0        2 
   4   chr4_94518862     ZGre    C    A      0.5      1        2 
   4   chr4_94518862     ZHar    C    A        0      0        2 
   4   chr4_94518862   Sample    C    A        0      0        2 
   4   chr4_94533480     AAsi    T    G        0      0        2 
   4   chr4_94533480     AKia    T    G        0      0        2 
   4   chr4_94533480     AOna    T    G        1      2        2 
   4   chr4_94533480     ASom    T    G        0      0        2 
   4   chr4_94533480     HCab    T    G        0      0        2 
   4   chr4_94533480     HPrz    T    G        0      0        2 
   4   chr4_94533480     ZBoe    T    G        0      0        2 
   4   chr4_94533480     ZGre    T    G        0      0        2 
   4   chr4_94533480     ZHar    T    G        0      0        2 
   4   chr4_94533480   Sample    T    G        0      0        2 
   4   chr4_94537397     AAsi    T    A        0      0        2 
   4   chr4_94537397     AKia    T    A        0      0        2 
   4   chr4_94537397     AOna    T    A        0      0        2 
   4   chr4_94537397     ASom    T    A        0      0        2 
   4   chr4_94537397     HCab    T    A        1      2        2 
   4   chr4_94537397     HPrz    T    A        1      2        2 
   4   chr4_94537397     ZBoe    T    A        0      0        2 
   4   chr4_94537397     ZGre    T    A        0      0        2 
   4   chr4_94537397     ZHar    T    A        0      0        2 
   4   chr4_94537397   Sample    T    A        0      0        2 
   4   chr4_94573129     AAsi    C    G        0      0        2 
   4   chr4_94573129     AKia    C    G        0      0        2 
   4   chr4_94573129     AOna    C    G        0      0        2 
   4   chr4_94573129     ASom    C    G        0      0        2 
   4   chr4_94573129     HCab    C    G        0      0        2 
   4   chr4_94573129     HPrz    C    G        0      0        2 
   4   chr4_94573129     ZBoe    C    G      0.5      1        2 
   4   chr4_94573129     ZGre    C    G        0      0        2 
   4   chr4_94573129     ZHar    C    G        0      0        2 
   4   chr4_94573129   Sample    C    G        0      0        2 
   4   chr4_94578806     AAsi    C    G        0      0        2 
   4   chr4_94578806     AKia    C    G        0      0        2 
   4   chr4_94578806     AOna    C    G        0      0        2 
   4   chr4_94578806     ASom    C    G        0      0        2 
   4   chr4_94578806     HCab    C    G        0      0        2 
   4   chr4_94578806     HPrz    C    G        0      0        2 
   4   chr4_94578806     ZBoe    C    G        0      0        2 
   4   chr4_94578806     ZGre    C    G      0.5      1        2 
   4   chr4_94578806     ZHar    C    G        0      0        2 
   4   chr4_94578806   Sample    C    G        0      0        2 
   4   chr4_94580870     AAsi    T    G        0      0        2 
   4   chr4_94580870     AKia    T    G        1      2        2 
   4   chr4_94580870     AOna    T    G        0      0        2 
   4   chr4_94580870     ASom    T    G        0      0        2 
   4   chr4_94580870     HCab    T    G        0      0        2 
   4   chr4_94580870     HPrz    T    G        0      0        2 
   4   chr4_94580870     ZBoe    T    G        0      0        2 
   4   chr4_94580870     ZGre    T    G        0      0        2 
   4   chr4_94580870     ZHar    T    G        0      0        2 
   4   chr4_94580870   Sample    T    G        0      0        2 
   4   chr4_94581552     AAsi    G    T        0      0        2 
   4   chr4_94581552     AKia    G    T      0.5      1        2 
   4   chr4_94581552     AOna    G    T        0      0        2 
   4   chr4_94581552     ASom    G    T        0      0        2 
   4   chr4_94581552     HCab    G    T        0      0        2 
   4   chr4_94581552     HPrz    G    T        0      0        2 
   4   chr4_94581552     ZBoe    G    T        0      0        2 
   4   chr4_94581552     ZGre    G    T        0      0        2 
   4   chr4_94581552     ZHar    G    T        0      0        2 
   4   chr4_94581552   Sample    G    T        0      0        2 
   4   chr4_94601625     AAsi    G    T        0      0        2 
   4   chr4_94601625     AKia    G    T        1      2        2 
   4   chr4_94601625     AOna    G    T      0.5      1        2 
   4   chr4_94601625     ASom    G    T        0      0        2 
   4   chr4_94601625     HCab    G    T        0      0        2 
   4   chr4_94601625     HPrz    G    T        0      0        2 
   4   chr4_94601625     ZBoe    G    T        0      0        2 
   4   chr4_94601625     ZGre    G    T        0      0        2 
   4   chr4_94601625     ZHar    G    T        0      0        2 
   4   chr4_94601625   Sample    G    T        0      0        2 
   4   chr4_94613025     AAsi    A    C        0      0        2 
   4   chr4_94613025     AKia    A    C        0      0        2 
   4   chr4_94613025     AOna    A    C        0      0        2 
   4   chr4_94613025     ASom    A    C        0      0        2 
   4   chr4_94613025     HCab    A    C      0.5      1        2 
   4   chr4_94613025     HPrz    A    C        0      0        2 
   4   chr4_94613025     ZBoe    A    C        0      0        2 
   4   chr4_94613025     ZGre    A    C        0      0        2 
   4   chr4_94613025     ZHar    A    C        0      0        2 
   4   chr4_94613025   Sample    A    C        0      0        2 
   4   chr4_94619250     AAsi    G    T        0      0        2 
   4   chr4_94619250     AKia    G    T        0      0        2 
   4   chr4_94619250     AOna    G    T        0      0        2 
   4   chr4_94619250     ASom    G    T        0      0        2 
   4   chr4_94619250     HCab    G    T      0.5      1        2 
   4   chr4_94619250     HPrz    G    T        0      0        2 
   4   chr4_94619250     ZBoe    G    T        0      0        2 
   4   chr4_94619250     ZGre    G    T        0      0        2 
   4   chr4_94619250     ZHar    G    T        0      0        2 
   4   chr4_94619250   Sample    G    T        0      0        2 
   4   chr4_94619370     AAsi    G    T        0      0        2 
   4   chr4_94619370     AKia    G    T        0      0        2 
   4   chr4_94619370     AOna    G    T        0      0        2 
   4   chr4_94619370     ASom    G    T        0      0        2 
   4   chr4_94619370     HCab    G    T      0.5      1        2 
   4   chr4_94619370     HPrz    G    T        0      0        2 
   4   chr4_94619370     ZBoe    G    T        0      0        2 
   4   chr4_94619370     ZGre    G    T        0      0        2 
   4   chr4_94619370     ZHar    G    T        0      0        2 
   4   chr4_94619370   Sample    G    T        0      0        2 
   4   chr4_94645379     AAsi    T    G        0      0        2 
   4   chr4_94645379     AKia    T    G        0      0        2 
   4   chr4_94645379     AOna    T    G        0      0        2 
   4   chr4_94645379     ASom    T    G        0      0        2 
   4   chr4_94645379     HCab    T    G        0      0        2 
   4   chr4_94645379     HPrz    T    G        0      0        2 
   4   chr4_94645379     ZBoe    T    G        0      0        2 
   4   chr4_94645379     ZGre    T    G        1      2        2 
   4   chr4_94645379     ZHar    T    G        0      0        2 
   4   chr4_94645379   Sample    T    G        0      0        2 
   4   chr4_94646350     AAsi    T    G        0      0        2 
   4   chr4_94646350     AKia    T    G        0      0        2 
   4   chr4_94646350     AOna    T    G        0      0        2 
   4   chr4_94646350     ASom    T    G        0      0        2 
   4   chr4_94646350     HCab    T    G        0      0        2 
   4   chr4_94646350     HPrz    T    G        0      0        2 
   4   chr4_94646350     ZBoe    T    G        0      0        2 
   4   chr4_94646350     ZGre    T    G      0.5      1        2 
   4   chr4_94646350     ZHar    T    G        0      0        2 
   4   chr4_94646350   Sample    T    G        0      0        2 
   4   chr4_94661106     AAsi    G    C        0      0        2 
   4   chr4_94661106     AKia    G    C        1      2        2 
   4   chr4_94661106     AOna    G    C      0.5      1        2 
   4   chr4_94661106     ASom    G    C        0      0        2 
   4   chr4_94661106     HCab    G    C        0      0        2 
   4   chr4_94661106     HPrz    G    C        0      0        2 
   4   chr4_94661106     ZBoe    G    C        0      0        2 
   4   chr4_94661106     ZGre    G    C        0      0        2 
   4   chr4_94661106     ZHar    G    C        0      0        2 
   4   chr4_94661106   Sample    G    C        0      0        2 
   4   chr4_94670130     AAsi    T    G        0      0        2 
   4   chr4_94670130     AKia    T    G        1      2        2 
   4   chr4_94670130     AOna    T    G      0.5      1        2 
   4   chr4_94670130     ASom    T    G        0      0        2 
   4   chr4_94670130     HCab    T    G        0      0        2 
   4   chr4_94670130     HPrz    T    G        0      0        2 
   4   chr4_94670130     ZBoe    T    G        0      0        2 
   4   chr4_94670130     ZGre    T    G        0      0        2 
   4   chr4_94670130     ZHar    T    G        0      0        2 
   4   chr4_94670130   Sample    T    G        0      0        2 
   4   chr4_94676893     AAsi    G    C        0      0        2 
   4   chr4_94676893     AKia    G    C        0      0        2 
   4   chr4_94676893     AOna    G    C        0      0        2 
   4   chr4_94676893     ASom    G    C        0      0        2 
   4   chr4_94676893     HCab    G    C        0      0        2 
   4   chr4_94676893     HPrz    G    C        0      0        2 
   4   chr4_94676893     ZBoe    G    C        0      0        2 
   4   chr4_94676893     ZGre    G    C        1      2        2 
   4   chr4_94676893     ZHar    G    C        0      0        2 
   4   chr4_94676893   Sample    G    C        0      0        2 
   4   chr4_94679554     AAsi    C    G        0      0        2 
   4   chr4_94679554     AKia    C    G        0      0        2 
   4   chr4_94679554     AOna    C    G        0      0        2 
   4   chr4_94679554     ASom    C    G        0      0        2 
   4   chr4_94679554     HCab    C    G        1      2        2 
   4   chr4_94679554     HPrz    C    G        1      2        2 
   4   chr4_94679554     ZBoe    C    G        0      0        2 
   4   chr4_94679554     ZGre    C    G        0      0        2 
   4   chr4_94679554     ZHar    C    G        0      0        2 
   4   chr4_94679554   Sample    C    G        0      0        2 
   4   chr4_94703898     AAsi    A    T        0      0        2 
   4   chr4_94703898     AKia    A    T        0      0        2 
   4   chr4_94703898     AOna    A    T        0      0        2 
   4   chr4_94703898     ASom    A    T        0      0        2 
   4   chr4_94703898     HCab    A    T      0.5      1        2 
   4   chr4_94703898     HPrz    A    T        0      0        2 
   4   chr4_94703898     ZBoe    A    T        0      0        2 
   4   chr4_94703898     ZGre    A    T        0      0        2 
   4   chr4_94703898     ZHar    A    T        0      0        2 
   4   chr4_94703898   Sample    A    T        0      0        2 
   4   chr4_94704977     AAsi    A    T        0      0        2 
   4   chr4_94704977     AKia    A    T      0.5      1        2 
   4   chr4_94704977     AOna    A    T        0      0        2 
   4   chr4_94704977     ASom    A    T        0      0        2 
   4   chr4_94704977     HCab    A    T        0      0        2 
   4   chr4_94704977     HPrz    A    T        0      0        2 
   4   chr4_94704977     ZBoe    A    T        0      0        2 
   4   chr4_94704977     ZGre    A    T        0      0        2 
   4   chr4_94704977     ZHar    A    T        0      0        2 
   4   chr4_94704977   Sample    A    T        0      0        2 
   4   chr4_94722780     AAsi    T    A        0      0        2 
   4   chr4_94722780     AKia    T    A        0      0        2 
   4   chr4_94722780     AOna    T    A        0      0        2 
   4   chr4_94722780     ASom    T    A        0      0        2 
   4   chr4_94722780     HCab    T    A        0      0        2 
   4   chr4_94722780     HPrz    T    A        0      0        2 
   4   chr4_94722780     ZBoe    T    A        0      0        2 
   4   chr4_94722780     ZGre    T    A        0      0        2 
   4   chr4_94722780     ZHar    T    A        1      2        2 
   4   chr4_94722780   Sample    T    A        0      0        2 
   4   chr4_94732383     AAsi    C    G        0      0        2 
   4   chr4_94732383     AKia    C    G      0.5      1        2 
   4   chr4_94732383     AOna    C    G        1      2        2 
   4   chr4_94732383     ASom    C    G        0      0        2 
   4   chr4_94732383     HCab    C    G        0      0        2 
   4   chr4_94732383     HPrz    C    G        0      0        2 
   4   chr4_94732383     ZBoe    C    G        0      0        2 
   4   chr4_94732383     ZGre    C    G        0      0        2 
   4   chr4_94732383     ZHar    C    G        0      0        2 
   4   chr4_94732383   Sample    C    G        0      0        2 
   4   chr4_94772847     AAsi    A    T      0.5      1        2 
   4   chr4_94772847     AKia    A    T        0      0        2 
   4   chr4_94772847     AOna    A    T        0      0        2 
   4   chr4_94772847     ASom    A    T        0      0        2 
   4   chr4_94772847     HCab    A    T        0      0        2 
   4   chr4_94772847     HPrz    A    T        0      0        2 
   4   chr4_94772847     ZBoe    A    T        0      0        2 
   4   chr4_94772847     ZGre    A    T        0      0        2 
   4   chr4_94772847     ZHar    A    T        0      0        2 
   4   chr4_94772847   Sample    A    T        0      0        2 
   4   chr4_94802523     AAsi    G    T        0      0        2 
   4   chr4_94802523     AKia    G    T      0.5      1        2 
   4   chr4_94802523     AOna    G    T      0.5      1        2 
   4   chr4_94802523     ASom    G    T        0      0        2 
   4   chr4_94802523     HCab    G    T        0      0        2 
   4   chr4_94802523     HPrz    G    T        0      0        2 
   4   chr4_94802523     ZBoe    G    T        0      0        2 
   4   chr4_94802523     ZGre    G    T        0      0        2 
   4   chr4_94802523     ZHar    G    T        0      0        2 
   4   chr4_94802523   Sample    G    T        0      0        2 
   4   chr4_94818286     AAsi    T    A        0      0        2 
   4   chr4_94818286     AKia    T    A        0      0        2 
   4   chr4_94818286     AOna    T    A        0      0        2 
   4   chr4_94818286     ASom    T    A        0      0        2 
   4   chr4_94818286     HCab    T    A        0      0        2 
   4   chr4_94818286     HPrz    T    A        0      0        2 
   4   chr4_94818286     ZBoe    T    A        0      0        2 
   4   chr4_94818286     ZGre    T    A      0.5      1        2 
   4   chr4_94818286     ZHar    T    A        0      0        2 
   4   chr4_94818286   Sample    T    A        0      0        2 
   4   chr4_94851836     AAsi    T    A        1      2        2 
   4   chr4_94851836     AKia    T    A        0      0        2 
   4   chr4_94851836     AOna    T    A        0      0        2 
   4   chr4_94851836     ASom    T    A        1      2        2 
   4   chr4_94851836     HCab    T    A        0      0        2 
   4   chr4_94851836     HPrz    T    A        0      0        2 
   4   chr4_94851836     ZBoe    T    A        0      0        2 
   4   chr4_94851836     ZGre    T    A        0      0        2 
   4   chr4_94851836     ZHar    T    A        0      0        2 
   4   chr4_94851836   Sample    T    A        1      2        2 
   4   chr4_94882274     AAsi    T    A        0      0        2 
   4   chr4_94882274     AKia    T    A        0      0        2 
   4   chr4_94882274     AOna    T    A        0      0        2 
   4   chr4_94882274     ASom    T    A        0      0        2 
   4   chr4_94882274     HCab    T    A      0.5      1        2 
   4   chr4_94882274     HPrz    T    A        0      0        2 
   4   chr4_94882274     ZBoe    T    A        0      0        2 
   4   chr4_94882274     ZGre    T    A        0      0        2 
   4   chr4_94882274     ZHar    T    A        0      0        2 
   4   chr4_94882274   Sample    T    A        0      0        2 
   4   chr4_94888184     AAsi    G    C      0.5      1        2 
   4   chr4_94888184     AKia    G    C        0      0        2 
   4   chr4_94888184     AOna    G    C        0      0        2 
   4   chr4_94888184     ASom    G    C        0      0        2 
   4   chr4_94888184     HCab    G    C        0      0        2 
   4   chr4_94888184     HPrz    G    C        0      0        2 
   4   chr4_94888184     ZBoe    G    C        0      0        2 
   4   chr4_94888184     ZGre    G    C        0      0        2 
   4   chr4_94888184     ZHar    G    C        0      0        2 
   4   chr4_94888184   Sample    G    C        1      2        2 
   4   chr4_94889988     AAsi    T    G        0      0        2 
   4   chr4_94889988     AKia    T    G        0      0        2 
   4   chr4_94889988     AOna    T    G        0      0        2 
   4   chr4_94889988     ASom    T    G        0      0        2 
   4   chr4_94889988     HCab    T    G        1      2        2 
   4   chr4_94889988     HPrz    T    G        1      2        2 
   4   chr4_94889988     ZBoe    T    G        0      0        2 
   4   chr4_94889988     ZGre    T    G        0      0        2 
   4   chr4_94889988     ZHar    T    G        0      0        2 
   4   chr4_94889988   Sample    T    G        0      0        2 
   4   chr4_94903029     AAsi    A    C        0      0        2 
   4   chr4_94903029     AKia    A    C        0      0        2 
   4   chr4_94903029     AOna    A    C        0      0        2 
   4   chr4_94903029     ASom    A    C        0      0        2 
   4   chr4_94903029     HCab    A    C        0      0        2 
   4   chr4_94903029     HPrz    A    C        0      0        2 
   4   chr4_94903029     ZBoe    A    C        0      0        2 
   4   chr4_94903029     ZGre    A    C        1      2        2 
   4   chr4_94903029     ZHar    A    C        0      0        2 
   4   chr4_94903029   Sample    A    C        0      0        2 
   4   chr4_94906924     AAsi    C    G        0      0        2 
   4   chr4_94906924     AKia    C    G        0      0        2 
   4   chr4_94906924     AOna    C    G        0      0        2 
   4   chr4_94906924     ASom    C    G        0      0        2 
   4   chr4_94906924     HCab    C    G        0      0        2 
   4   chr4_94906924     HPrz    C    G        0      0        2 
   4   chr4_94906924     ZBoe    C    G        0      0        2 
   4   chr4_94906924     ZGre    C    G        1      2        2 
   4   chr4_94906924     ZHar    C    G        0      0        2 
   4   chr4_94906924   Sample    C    G        0      0        2 
   4   chr4_94913383     AAsi    A    C        0      0        2 
   4   chr4_94913383     AKia    A    C        0      0        2 
   4   chr4_94913383     AOna    A    C        0      0        2 
   4   chr4_94913383     ASom    A    C      0.5      1        2 
   4   chr4_94913383     HCab    A    C        0      0        2 
   4   chr4_94913383     HPrz    A    C        0      0        2 
   4   chr4_94913383     ZBoe    A    C        0      0        2 
   4   chr4_94913383     ZGre    A    C        0      0        2 
   4   chr4_94913383     ZHar    A    C        0      0        2 
   4   chr4_94913383   Sample    A    C        0      0        2 
   4   chr4_94934326     AAsi    C    G        0      0        2 
   4   chr4_94934326     AKia    C    G        1      2        2 
   4   chr4_94934326     AOna    C    G      0.5      1        2 
   4   chr4_94934326     ASom    C    G        0      0        2 
   4   chr4_94934326     HCab    C    G        0      0        2 
   4   chr4_94934326     HPrz    C    G        0      0        2 
   4   chr4_94934326     ZBoe    C    G        0      0        2 
   4   chr4_94934326     ZGre    C    G        0      0        2 
   4   chr4_94934326     ZHar    C    G        0      0        2 
   4   chr4_94934326   Sample    C    G        0      0        2 
   4   chr4_94944978     AAsi    T    A        0      0        2 
   4   chr4_94944978     AKia    T    A        0      0        2 
   4   chr4_94944978     AOna    T    A        0      0        2 
   4   chr4_94944978     ASom    T    A        0      0        2 
   4   chr4_94944978     HCab    T    A        0      0        2 
   4   chr4_94944978     HPrz    T    A        0      0        2 
   4   chr4_94944978     ZBoe    T    A        0      0        2 
   4   chr4_94944978     ZGre    T    A        0      0        2 
   4   chr4_94944978     ZHar    T    A      0.5      1        2 
   4   chr4_94944978   Sample    T    A        0      0        2 
   4   chr4_94955846     AAsi    C    A        0      0        2 
   4   chr4_94955846     AKia    C    A        0      0        2 
   4   chr4_94955846     AOna    C    A        0      0        2 
   4   chr4_94955846     ASom    C    A        0      0        2 
   4   chr4_94955846     HCab    C    A        0      0        2 
   4   chr4_94955846     HPrz    C    A        0      0        2 
   4   chr4_94955846     ZBoe    C    A        1      2        2 
   4   chr4_94955846     ZGre    C    A        0      0        2 
   4   chr4_94955846     ZHar    C    A        0      0        2 
   4   chr4_94955846   Sample    C    A        0      0        2 
   4   chr4_94965783     AAsi    T    A        0      0        2 
   4   chr4_94965783     AKia    T    A      0.5      1        2 
   4   chr4_94965783     AOna    T    A      0.5      1        2 
   4   chr4_94965783     ASom    T    A        0      0        2 
   4   chr4_94965783     HCab    T    A        0      0        2 
   4   chr4_94965783     HPrz    T    A        0      0        2 
   4   chr4_94965783     ZBoe    T    A        0      0        2 
   4   chr4_94965783     ZGre    T    A        0      0        2 
   4   chr4_94965783     ZHar    T    A        0      0        2 
   4   chr4_94965783   Sample    T    A        0      0        2 
   4   chr4_94971212     AAsi    A    C        0      0        2 
   4   chr4_94971212     AKia    A    C      0.5      1        2 
   4   chr4_94971212     AOna    A    C        0      0        2 
   4   chr4_94971212     ASom    A    C        0      0        2 
   4   chr4_94971212     HCab    A    C        0      0        2 
   4   chr4_94971212     HPrz    A    C        0      0        2 
   4   chr4_94971212     ZBoe    A    C        0      0        2 
   4   chr4_94971212     ZGre    A    C        0      0        2 
   4   chr4_94971212     ZHar    A    C        0      0        2 
   4   chr4_94971212   Sample    A    C        0      0        2 
   4   chr4_94982711     AAsi    T    G        0      0        2 
   4   chr4_94982711     AKia    T    G      0.5      1        2 
   4   chr4_94982711     AOna    T    G        1      2        2 
   4   chr4_94982711     ASom    T    G        0      0        2 
   4   chr4_94982711     HCab    T    G        0      0        2 
   4   chr4_94982711     HPrz    T    G      0.5      1        2 
   4   chr4_94982711     ZBoe    T    G        0      0        2 
   4   chr4_94982711     ZGre    T    G        0      0        2 
   4   chr4_94982711     ZHar    T    G        0      0        2 
   4   chr4_94982711   Sample    T    G        0      0        2 
   4   chr4_94989745     AAsi    T    G        0      0        2 
   4   chr4_94989745     AKia    T    G      0.5      1        2 
   4   chr4_94989745     AOna    T    G        0      0        2 
   4   chr4_94989745     ASom    T    G        0      0        2 
   4   chr4_94989745     HCab    T    G        0      0        2 
   4   chr4_94989745     HPrz    T    G        0      0        2 
   4   chr4_94989745     ZBoe    T    G        0      0        2 
   4   chr4_94989745     ZGre    T    G        0      0        2 
   4   chr4_94989745     ZHar    T    G        0      0        2 
   4   chr4_94989745   Sample    T    G        0      0        2 
   4   chr4_95025958     AAsi    G    C        0      0        2 
   4   chr4_95025958     AKia    G    C        0      0        2 
   4   chr4_95025958     AOna    G    C        0      0        2 
   4   chr4_95025958     ASom    G    C        0      0        2 
   4   chr4_95025958     HCab    G    C        0      0        2 
   4   chr4_95025958     HPrz    G    C        0      0        2 
   4   chr4_95025958     ZBoe    G    C      0.5      1        2 
   4   chr4_95025958     ZGre    G    C        0      0        2 
   4   chr4_95025958     ZHar    G    C        0      0        2 
   4   chr4_95025958   Sample    G    C        0      0        2 
   4   chr4_95080587     AAsi    A    C        0      0        2 
   4   chr4_95080587     AKia    A    C        0      0        2 
   4   chr4_95080587     AOna    A    C        0      0        2 
   4   chr4_95080587     ASom    A    C      0.5      1        2 
   4   chr4_95080587     HCab    A    C        0      0        2 
   4   chr4_95080587     HPrz    A    C        0      0        2 
   4   chr4_95080587     ZBoe    A    C        0      0        2 
   4   chr4_95080587     ZGre    A    C        0      0        2 
   4   chr4_95080587     ZHar    A    C        0      0        2 
   4   chr4_95080587   Sample    A    C        0      0        2 
   4   chr4_95128409     AAsi    T    G        0      0        2 
   4   chr4_95128409     AKia    T    G        0      0        2 
   4   chr4_95128409     AOna    T    G        0      0        2 
   4   chr4_95128409     ASom    T    G        0      0        2 
   4   chr4_95128409     HCab    T    G      0.5      1        2 
   4   chr4_95128409     HPrz    T    G      0.5      1        2 
   4   chr4_95128409     ZBoe    T    G        0      0        2 
   4   chr4_95128409     ZGre    T    G        0      0        2 
   4   chr4_95128409     ZHar    T    G        0      0        2 
   4   chr4_95128409   Sample    T    G        0      0        2 
   4   chr4_95138999     AAsi    A    C      0.5      1        2 
   4   chr4_95138999     AKia    A    C        0      0        2 
   4   chr4_95138999     AOna    A    C        0      0        2 
   4   chr4_95138999     ASom    A    C        0      0        2 
   4   chr4_95138999     HCab    A    C        0      0        2 
   4   chr4_95138999     HPrz    A    C        0      0        2 
   4   chr4_95138999     ZBoe    A    C        0      0        2 
   4   chr4_95138999     ZGre    A    C        0      0        2 
   4   chr4_95138999     ZHar    A    C        0      0        2 
   4   chr4_95138999   Sample    A    C        0      0        2 
   4   chr4_95222195     AAsi    C    G        0      0        2 
   4   chr4_95222195     AKia    C    G        0      0        2 
   4   chr4_95222195     AOna    C    G        0      0        2 
   4   chr4_95222195     ASom    C    G        0      0        2 
   4   chr4_95222195     HCab    C    G        1      2        2 
   4   chr4_95222195     HPrz    C    G      0.5      1        2 
   4   chr4_95222195     ZBoe    C    G        0      0        2 
   4   chr4_95222195     ZGre    C    G        0      0        2 
   4   chr4_95222195     ZHar    C    G        0      0        2 
   4   chr4_95222195   Sample    C    G        0      0        2 
   4   chr4_95232487     AAsi    G    C        0      0        2 
   4   chr4_95232487     AKia    G    C        1      2        2 
   4   chr4_95232487     AOna    G    C        0      0        2 
   4   chr4_95232487     ASom    G    C        0      0        2 
   4   chr4_95232487     HCab    G    C        0      0        2 
   4   chr4_95232487     HPrz    G    C        0      0        2 
   4   chr4_95232487     ZBoe    G    C      0.5      1        2 
   4   chr4_95232487     ZGre    G    C        1      2        2 
   4   chr4_95232487     ZHar    G    C        1      2        2 
   4   chr4_95232487   Sample    G    C        0      0        2 
   4   chr4_95259430     AAsi    G    C        0      0        2 
   4   chr4_95259430     AKia    G    C        1      2        2 
   4   chr4_95259430     AOna    G    C        0      0        2 
   4   chr4_95259430     ASom    G    C        0      0        2 
   4   chr4_95259430     HCab    G    C        0      0        2 
   4   chr4_95259430     HPrz    G    C        0      0        2 
   4   chr4_95259430     ZBoe    G    C        0      0        2 
   4   chr4_95259430     ZGre    G    C        0      0        2 
   4   chr4_95259430     ZHar    G    C        0      0        2 
   4   chr4_95259430   Sample    G    C        0      0        2 
   4   chr4_95262066     AAsi    A    C        0      0        2 
   4   chr4_95262066     AKia    A    C        0      0        2 
   4   chr4_95262066     AOna    A    C        0      0        2 
   4   chr4_95262066     ASom    A    C        0      0        2 
   4   chr4_95262066     HCab    A    C      0.5      1        2 
   4   chr4_95262066     HPrz    A    C      0.5      1        2 
   4   chr4_95262066     ZBoe    A    C        0      0        2 
   4   chr4_95262066     ZGre    A    C        0      0        2 
   4   chr4_95262066     ZHar    A    C        0      0        2 
   4   chr4_95262066   Sample    A    C        0      0        2 
   4   chr4_95308611     AAsi    G    C        0      0        2 
   4   chr4_95308611     AKia    G    C        0      0        2 
   4   chr4_95308611     AOna    G    C        0      0        2 
   4   chr4_95308611     ASom    G    C        0      0        2 
   4   chr4_95308611     HCab    G    C      0.5      1        2 
   4   chr4_95308611     HPrz    G    C      0.5      1        2 
   4   chr4_95308611     ZBoe    G    C        0      0        2 
   4   chr4_95308611     ZGre    G    C        0      0        2 
   4   chr4_95308611     ZHar    G    C        0      0        2 
   4   chr4_95308611   Sample    G    C        0      0        2 
   4   chr4_95327154     AAsi    T    G        0      0        2 
   4   chr4_95327154     AKia    T    G        0      0        2 
   4   chr4_95327154     AOna    T    G        0      0        2 
   4   chr4_95327154     ASom    T    G        1      2        2 
   4   chr4_95327154     HCab    T    G        0      0        2 
   4   chr4_95327154     HPrz    T    G        0      0        2 
   4   chr4_95327154     ZBoe    T    G        0      0        2 
   4   chr4_95327154     ZGre    T    G        0      0        2 
   4   chr4_95327154     ZHar    T    G        0      0        2 
   4   chr4_95327154   Sample    T    G        0      0        2 
   4   chr4_95338704     AAsi    G    T        0      0        2 
   4   chr4_95338704     AKia    G    T      0.5      1        2 
   4   chr4_95338704     AOna    G    T        0      0        2 
   4   chr4_95338704     ASom    G    T        0      0        2 
   4   chr4_95338704     HCab    G    T        0      0        2 
   4   chr4_95338704     HPrz    G    T        0      0        2 
   4   chr4_95338704     ZBoe    G    T        0      0        2 
   4   chr4_95338704     ZGre    G    T        0      0        2 
   4   chr4_95338704     ZHar    G    T        0      0        2 
   4   chr4_95338704   Sample    G    T        0      0        2 
   4   chr4_95352578     AAsi    G    C        0      0        2 
   4   chr4_95352578     AKia    G    C        0      0        2 
   4   chr4_95352578     AOna    G    C        0      0        2 
   4   chr4_95352578     ASom    G    C        0      0        2 
   4   chr4_95352578     HCab    G    C        0      0        2 
   4   chr4_95352578     HPrz    G    C        0      0        2 
   4   chr4_95352578     ZBoe    G    C      0.5      1        2 
   4   chr4_95352578     ZGre    G    C        0      0        2 
   4   chr4_95352578     ZHar    G    C        0      0        2 
   4   chr4_95352578   Sample    G    C        0      0        2 
   4   chr4_95369141     AAsi    C    G        0      0        2 
   4   chr4_95369141     AKia    C    G        0      0        2 
   4   chr4_95369141     AOna    C    G        0      0        2 
   4   chr4_95369141     ASom    C    G        0      0        2 
   4   chr4_95369141     HCab    C    G        0      0        2 
   4   chr4_95369141     HPrz    C    G        0      0        2 
   4   chr4_95369141     ZBoe    C    G        0      0        2 
   4   chr4_95369141     ZGre    C    G        0      0        2 
   4   chr4_95369141     ZHar    C    G        1      2        2 
   4   chr4_95369141   Sample    C    G        0      0        2 
   4   chr4_95384489     AAsi    C    G        0      0        2 
   4   chr4_95384489     AKia    C    G        0      0        2 
   4   chr4_95384489     AOna    C    G        0      0        2 
   4   chr4_95384489     ASom    C    G        0      0        2 
   4   chr4_95384489     HCab    C    G        0      0        2 
   4   chr4_95384489     HPrz    C    G        0      0        2 
   4   chr4_95384489     ZBoe    C    G        0      0        2 
   4   chr4_95384489     ZGre    C    G        1      2        2 
   4   chr4_95384489     ZHar    C    G        0      0        2 
   4   chr4_95384489   Sample    C    G        0      0        2 
   4   chr4_95385107     AAsi    G    T        0      0        2 
   4   chr4_95385107     AKia    G    T        0      0        2 
   4   chr4_95385107     AOna    G    T        0      0        2 
   4   chr4_95385107     ASom    G    T        0      0        2 
   4   chr4_95385107     HCab    G    T        0      0        2 
   4   chr4_95385107     HPrz    G    T        0      0        2 
   4   chr4_95385107     ZBoe    G    T        0      0        2 
   4   chr4_95385107     ZGre    G    T        1      2        2 
   4   chr4_95385107     ZHar    G    T        0      0        2 
   4   chr4_95385107   Sample    G    T        0      0        2 
   4   chr4_95392130     AAsi    T    G        0      0        2 
   4   chr4_95392130     AKia    T    G        0      0        2 
   4   chr4_95392130     AOna    T    G      0.5      1        2 
   4   chr4_95392130     ASom    T    G        0      0        2 
   4   chr4_95392130     HCab    T    G        0      0        2 
   4   chr4_95392130     HPrz    T    G        0      0        2 
   4   chr4_95392130     ZBoe    T    G        0      0        2 
   4   chr4_95392130     ZGre    T    G        0      0        2 
   4   chr4_95392130     ZHar    T    G        0      0        2 
   4   chr4_95392130   Sample    T    G        0      0        2 
   4   chr4_95409923     AAsi    C    A      0.5      1        2 
   4   chr4_95409923     AKia    C    A        0      0        2 
   4   chr4_95409923     AOna    C    A        0      0        2 
   4   chr4_95409923     ASom    C    A        0      0        2 
   4   chr4_95409923     HCab    C    A        0      0        2 
   4   chr4_95409923     HPrz    C    A        0      0        2 
   4   chr4_95409923     ZBoe    C    A        0      0        2 
   4   chr4_95409923     ZGre    C    A        0      0        2 
   4   chr4_95409923     ZHar    C    A        0      0        2 
   4   chr4_95409923   Sample    C    A        0      0        2 
   4   chr4_95448738     AAsi    A    C        0      0        2 
   4   chr4_95448738     AKia    A    C        0      0        2 
   4   chr4_95448738     AOna    A    C        0      0        2 
   4   chr4_95448738     ASom    A    C        0      0        2 
   4   chr4_95448738     HCab    A    C        0      0        2 
   4   chr4_95448738     HPrz    A    C      0.5      1        2 
   4   chr4_95448738     ZBoe    A    C        0      0        2 
   4   chr4_95448738     ZGre    A    C        0      0        2 
   4   chr4_95448738     ZHar    A    C        0      0        2 
   4   chr4_95448738   Sample    A    C        0      0        2 
   4   chr4_95501818     AAsi    T    A        0      0        2 
   4   chr4_95501818     AKia    T    A        0      0        2 
   4   chr4_95501818     AOna    T    A        0      0        2 
   4   chr4_95501818     ASom    T    A        0      0        2 
   4   chr4_95501818     HCab    T    A        1      2        2 
   4   chr4_95501818     HPrz    T    A        1      2        2 
   4   chr4_95501818     ZBoe    T    A        0      0        2 
   4   chr4_95501818     ZGre    T    A        0      0        2 
   4   chr4_95501818     ZHar    T    A        0      0        2 
   4   chr4_95501818   Sample    T    A        0      0        2 
   4   chr4_95505735     AAsi    C    G        0      0        2 
   4   chr4_95505735     AKia    C    G        0      0        2 
   4   chr4_95505735     AOna    C    G        0      0        2 
   4   chr4_95505735     ASom    C    G        0      0        2 
   4   chr4_95505735     HCab    C    G      0.5      1        2 
   4   chr4_95505735     HPrz    C    G      0.5      1        2 
   4   chr4_95505735     ZBoe    C    G        0      0        2 
   4   chr4_95505735     ZGre    C    G        0      0        2 
   4   chr4_95505735     ZHar    C    G        0      0        2 
   4   chr4_95505735   Sample    C    G        0      0        2 
   4   chr4_95512167     AAsi    T    A        0      0        2 
   4   chr4_95512167     AKia    T    A        0      0        2 
   4   chr4_95512167     AOna    T    A        0      0        2 
   4   chr4_95512167     ASom    T    A        0      0        2 
   4   chr4_95512167     HCab    T    A        0      0        2 
   4   chr4_95512167     HPrz    T    A        0      0        2 
   4   chr4_95512167     ZBoe    T    A        0      0        2 
   4   chr4_95512167     ZGre    T    A      0.5      1        2 
   4   chr4_95512167     ZHar    T    A        0      0        2 
   4   chr4_95512167   Sample    T    A        0      0        2 
   4   chr4_95521231     AAsi    A    C        0      0        2 
   4   chr4_95521231     AKia    A    C        0      0        2 
   4   chr4_95521231     AOna    A    C        0      0        2 
   4   chr4_95521231     ASom    A    C        0      0        2 
   4   chr4_95521231     HCab    A    C        0      0        2 
   4   chr4_95521231     HPrz    A    C        0      0        2 
   4   chr4_95521231     ZBoe    A    C        0      0        2 
   4   chr4_95521231     ZGre    A    C        0      0        2 
   4   chr4_95521231     ZHar    A    C      0.5      1        2 
   4   chr4_95521231   Sample    A    C        0      0        2 
   4   chr4_95529620     AAsi    A    C        0      0        2 
   4   chr4_95529620     AKia    A    C        0      0        2 
   4   chr4_95529620     AOna    A    C        0      0        2 
   4   chr4_95529620     ASom    A    C        0      0        2 
   4   chr4_95529620     HCab    A    C        0      0        2 
   4   chr4_95529620     HPrz    A    C        0      0        2 
   4   chr4_95529620     ZBoe    A    C        1      2        2 
   4   chr4_95529620     ZGre    A    C        1      2        2 
   4   chr4_95529620     ZHar    A    C        1      2        2 
   4   chr4_95529620   Sample    A    C        0      0        2 
   4   chr4_95531156     AAsi    T    G        0      0        2 
   4   chr4_95531156     AKia    T    G        0      0        2 
   4   chr4_95531156     AOna    T    G        0      0        2 
   4   chr4_95531156     ASom    T    G        0      0        2 
   4   chr4_95531156     HCab    T    G        1      2        2 
   4   chr4_95531156     HPrz    T    G        0      0        2 
   4   chr4_95531156     ZBoe    T    G        0      0        2 
   4   chr4_95531156     ZGre    T    G        0      0        2 
   4   chr4_95531156     ZHar    T    G        0      0        2 
   4   chr4_95531156   Sample    T    G        0      0        2 
   4   chr4_95531759     AAsi    G    T        0      0        2 
   4   chr4_95531759     AKia    G    T        0      0        2 
   4   chr4_95531759     AOna    G    T        0      0        2 
   4   chr4_95531759     ASom    G    T        0      0        2 
   4   chr4_95531759     HCab    G    T        0      0        2 
   4   chr4_95531759     HPrz    G    T        0      0        2 
   4   chr4_95531759     ZBoe    G    T      0.5      1        2 
   4   chr4_95531759     ZGre    G    T        0      0        2 
   4   chr4_95531759     ZHar    G    T        0      0        2 
   4   chr4_95531759   Sample    G    T        0      0        2 
   4   chr4_95533482     AAsi    G    C        0      0        2 
   4   chr4_95533482     AKia    G    C        0      0        2 
   4   chr4_95533482     AOna    G    C        0      0        2 
   4   chr4_95533482     ASom    G    C        0      0        2 
   4   chr4_95533482     HCab    G    C        0      0        2 
   4   chr4_95533482     HPrz    G    C        0      0        2 
   4   chr4_95533482     ZBoe    G    C        1      2        2 
   4   chr4_95533482     ZGre    G    C        1      2        2 
   4   chr4_95533482     ZHar    G    C        1      2        2 
   4   chr4_95533482   Sample    G    C        0      0        2 
   4   chr4_95542750     AAsi    G    T        0      0        2 
   4   chr4_95542750     AKia    G    T        0      0        2 
   4   chr4_95542750     AOna    G    T        0      0        2 
   4   chr4_95542750     ASom    G    T        0      0        2 
   4   chr4_95542750     HCab    G    T        0      0        2 
   4   chr4_95542750     HPrz    G    T        0      0        2 
   4   chr4_95542750     ZBoe    G    T      0.5      1        2 
   4   chr4_95542750     ZGre    G    T        0      0        2 
   4   chr4_95542750     ZHar    G    T        0      0        2 
   4   chr4_95542750   Sample    G    T        0      0        2 
   4   chr4_95543681     AAsi    T    A        0      0        2 
   4   chr4_95543681     AKia    T    A        0      0        2 
   4   chr4_95543681     AOna    T    A        0      0        2 
   4   chr4_95543681     ASom    T    A        0      0        2 
   4   chr4_95543681     HCab    T    A        0      0        2 
   4   chr4_95543681     HPrz    T    A        0      0        2 
   4   chr4_95543681     ZBoe    T    A        0      0        2 
   4   chr4_95543681     ZGre    T    A        0      0        2 
   4   chr4_95543681     ZHar    T    A        1      2        2 
   4   chr4_95543681   Sample    T    A        0      0        2 
   4   chr4_95551753     AAsi    A    C        0      0        2 
   4   chr4_95551753     AKia    A    C        0      0        2 
   4   chr4_95551753     AOna    A    C      0.5      1        2 
   4   chr4_95551753     ASom    A    C        0      0        2 
   4   chr4_95551753     HCab    A    C        0      0        2 
   4   chr4_95551753     HPrz    A    C        0      0        2 
   4   chr4_95551753     ZBoe    A    C        0      0        2 
   4   chr4_95551753     ZGre    A    C        0      0        2 
   4   chr4_95551753     ZHar    A    C        0      0        2 
   4   chr4_95551753   Sample    A    C        0      0        2 
   4   chr4_95575123     AAsi    A    T        0      0        2 
   4   chr4_95575123     AKia    A    T        0      0        2 
   4   chr4_95575123     AOna    A    T        0      0        2 
   4   chr4_95575123     ASom    A    T        0      0        2 
   4   chr4_95575123     HCab    A    T        0      0        2 
   4   chr4_95575123     HPrz    A    T        0      0        2 
   4   chr4_95575123     ZBoe    A    T        0      0        2 
   4   chr4_95575123     ZGre    A    T        0      0        2 
   4   chr4_95575123     ZHar    A    T        1      2        2 
   4   chr4_95575123   Sample    A    T        0      0        2 
   4   chr4_95612841     AAsi    C    A        0      0        2 
   4   chr4_95612841     AKia    C    A        0      0        2 
   4   chr4_95612841     AOna    C    A        0      0        2 
   4   chr4_95612841     ASom    C    A        0      0        2 
   4   chr4_95612841     HCab    C    A      0.5      1        2 
   4   chr4_95612841     HPrz    C    A        0      0        2 
   4   chr4_95612841     ZBoe    C    A        0      0        2 
   4   chr4_95612841     ZGre    C    A        0      0        2 
   4   chr4_95612841     ZHar    C    A        0      0        2 
   4   chr4_95612841   Sample    C    A        0      0        2 
   4   chr4_95637769     AAsi    C    G        0      0        2 
   4   chr4_95637769     AKia    C    G      0.5      1        2 
   4   chr4_95637769     AOna    C    G        0      0        2 
   4   chr4_95637769     ASom    C    G        0      0        2 
   4   chr4_95637769     HCab    C    G        0      0        2 
   4   chr4_95637769     HPrz    C    G        0      0        2 
   4   chr4_95637769     ZBoe    C    G        0      0        2 
   4   chr4_95637769     ZGre    C    G        0      0        2 
   4   chr4_95637769     ZHar    C    G        0      0        2 
   4   chr4_95637769   Sample    C    G        0      0        2 
   4   chr4_95644507     AAsi    C    A        0      0        2 
   4   chr4_95644507     AKia    C    A        0      0        2 
   4   chr4_95644507     AOna    C    A        0      0        2 
   4   chr4_95644507     ASom    C    A        0      0        2 
   4   chr4_95644507     HCab    C    A        0      0        2 
   4   chr4_95644507     HPrz    C    A        0      0        2 
   4   chr4_95644507     ZBoe    C    A        0      0        2 
   4   chr4_95644507     ZGre    C    A        1      2        2 
   4   chr4_95644507     ZHar    C    A        0      0        2 
   4   chr4_95644507   Sample    C    A        0      0        2 
   4   chr4_95645607     AAsi    G    C        0      0        2 
   4   chr4_95645607     AKia    G    C        0      0        2 
   4   chr4_95645607     AOna    G    C        0      0        2 
   4   chr4_95645607     ASom    G    C        0      0        2 
   4   chr4_95645607     HCab    G    C        0      0        2 
   4   chr4_95645607     HPrz    G    C        0      0        2 
   4   chr4_95645607     ZBoe    G    C      0.5      1        2 
   4   chr4_95645607     ZGre    G    C        0      0        2 
   4   chr4_95645607     ZHar    G    C        0      0        2 
   4   chr4_95645607   Sample    G    C        0      0        2 
   4   chr4_95657233     AAsi    T    A        1      2        2 
   4   chr4_95657233     AKia    T    A        0      0        2 
   4   chr4_95657233     AOna    T    A        0      0        2 
   4   chr4_95657233     ASom    T    A        1      2        2 
   4   chr4_95657233     HCab    T    A        0      0        2 
   4   chr4_95657233     HPrz    T    A        0      0        2 
   4   chr4_95657233     ZBoe    T    A      0.5      1        2 
   4   chr4_95657233     ZGre    T    A      0.5      1        2 
   4   chr4_95657233     ZHar    T    A        0      0        2 
   4   chr4_95657233   Sample    T    A        1      2        2 
   4   chr4_95688666     AAsi    G    T        0      0        2 
   4   chr4_95688666     AKia    G    T        0      0        2 
   4   chr4_95688666     AOna    G    T      0.5      1        2 
   4   chr4_95688666     ASom    G    T        0      0        2 
   4   chr4_95688666     HCab    G    T        0      0        2 
   4   chr4_95688666     HPrz    G    T        0      0        2 
   4   chr4_95688666     ZBoe    G    T        0      0        2 
   4   chr4_95688666     ZGre    G    T        0      0        2 
   4   chr4_95688666     ZHar    G    T        0      0        2 
   4   chr4_95688666   Sample    G    T        0      0        2 
   4   chr4_95703323     AAsi    G    C        0      0        2 
   4   chr4_95703323     AKia    G    C        0      0        2 
   4   chr4_95703323     AOna    G    C        0      0        2 
   4   chr4_95703323     ASom    G    C        0      0        2 
   4   chr4_95703323     HCab    G    C        0      0        2 
   4   chr4_95703323     HPrz    G    C        0      0        2 
   4   chr4_95703323     ZBoe    G    C      0.5      1        2 
   4   chr4_95703323     ZGre    G    C        0      0        2 
   4   chr4_95703323     ZHar    G    C        0      0        2 
   4   chr4_95703323   Sample    G    C        0      0        2 
   4   chr4_95707469     AAsi    G    C        0      0        2 
   4   chr4_95707469     AKia    G    C      0.5      1        2 
   4   chr4_95707469     AOna    G    C      0.5      1        2 
   4   chr4_95707469     ASom    G    C        0      0        2 
   4   chr4_95707469     HCab    G    C        0      0        2 
   4   chr4_95707469     HPrz    G    C        0      0        2 
   4   chr4_95707469     ZBoe    G    C        0      0        2 
   4   chr4_95707469     ZGre    G    C        0      0        2 
   4   chr4_95707469     ZHar    G    C        0      0        2 
   4   chr4_95707469   Sample    G    C        0      0        2 
   4   chr4_95729458     AAsi    G    T        0      0        2 
   4   chr4_95729458     AKia    G    T        0      0        2 
   4   chr4_95729458     AOna    G    T        0      0        2 
   4   chr4_95729458     ASom    G    T        0      0        2 
   4   chr4_95729458     HCab    G    T      0.5      1        2 
   4   chr4_95729458     HPrz    G    T        0      0        2 
   4   chr4_95729458     ZBoe    G    T        0      0        2 
   4   chr4_95729458     ZGre    G    T        0      0        2 
   4   chr4_95729458     ZHar    G    T        0      0        2 
   4   chr4_95729458   Sample    G    T        0      0        2 
   4   chr4_95744214     AAsi    C    G        0      0        2 
   4   chr4_95744214     AKia    C    G        0      0        2 
   4   chr4_95744214     AOna    C    G        0      0        2 
   4   chr4_95744214     ASom    C    G        0      0        2 
   4   chr4_95744214     HCab    C    G      0.5      1        2 
   4   chr4_95744214     HPrz    C    G        0      0        2 
   4   chr4_95744214     ZBoe    C    G        0      0        2 
   4   chr4_95744214     ZGre    C    G        0      0        2 
   4   chr4_95744214     ZHar    C    G        0      0        2 
   4   chr4_95744214   Sample    C    G        0      0        2 
   4   chr4_95762728     AAsi    C    G        0      0        2 
   4   chr4_95762728     AKia    C    G        0      0        2 
   4   chr4_95762728     AOna    C    G        0      0        2 
   4   chr4_95762728     ASom    C    G        0      0        2 
   4   chr4_95762728     HCab    C    G        1      2        2 
   4   chr4_95762728     HPrz    C    G        1      2        2 
   4   chr4_95762728     ZBoe    C    G        0      0        2 
   4   chr4_95762728     ZGre    C    G        0      0        2 
   4   chr4_95762728     ZHar    C    G        0      0        2 
   4   chr4_95762728   Sample    C    G        0      0        2 
   4   chr4_95772277     AAsi    C    A        0      0        2 
   4   chr4_95772277     AKia    C    A        1      2        2 
   4   chr4_95772277     AOna    C    A        1      2        2 
   4   chr4_95772277     ASom    C    A        1      2        2 
   4   chr4_95772277     HCab    C    A        0      0        2 
   4   chr4_95772277     HPrz    C    A        0      0        2 
   4   chr4_95772277     ZBoe    C    A        0      0        2 
   4   chr4_95772277     ZGre    C    A        0      0        2 
   4   chr4_95772277     ZHar    C    A        0      0        2 
   4   chr4_95772277   Sample    C    A        1      2        2 
   4   chr4_95789136     AAsi    G    C        0      0        2 
   4   chr4_95789136     AKia    G    C        0      0        2 
   4   chr4_95789136     AOna    G    C        0      0        2 
   4   chr4_95789136     ASom    G    C      0.5      1        2 
   4   chr4_95789136     HCab    G    C        0      0        2 
   4   chr4_95789136     HPrz    G    C        0      0        2 
   4   chr4_95789136     ZBoe    G    C        0      0        2 
   4   chr4_95789136     ZGre    G    C        0      0        2 
   4   chr4_95789136     ZHar    G    C        0      0        2 
   4   chr4_95789136   Sample    G    C        0      0        2 
   4   chr4_95800063     AAsi    G    T        0      0        2 
   4   chr4_95800063     AKia    G    T        0      0        2 
   4   chr4_95800063     AOna    G    T        0      0        2 
   4   chr4_95800063     ASom    G    T        0      0        2 
   4   chr4_95800063     HCab    G    T        0      0        2 
   4   chr4_95800063     HPrz    G    T        0      0        2 
   4   chr4_95800063     ZBoe    G    T      0.5      1        2 
   4   chr4_95800063     ZGre    G    T        0      0        2 
   4   chr4_95800063     ZHar    G    T        1      2        2 
   4   chr4_95800063   Sample    G    T        0      0        2 
   4   chr4_95809688     AAsi    A    C        0      0        2 
   4   chr4_95809688     AKia    A    C        0      0        2 
   4   chr4_95809688     AOna    A    C        0      0        2 
   4   chr4_95809688     ASom    A    C        0      0        2 
   4   chr4_95809688     HCab    A    C        1      2        2 
   4   chr4_95809688     HPrz    A    C        0      0        2 
   4   chr4_95809688     ZBoe    A    C        0      0        2 
   4   chr4_95809688     ZGre    A    C        0      0        2 
   4   chr4_95809688     ZHar    A    C        0      0        2 
   4   chr4_95809688   Sample    A    C        0      0        2 
   4   chr4_95825493     AAsi    C    A        0      0        2 
   4   chr4_95825493     AKia    C    A        0      0        2 
   4   chr4_95825493     AOna    C    A        0      0        2 
   4   chr4_95825493     ASom    C    A        0      0        2 
   4   chr4_95825493     HCab    C    A      0.5      1        2 
   4   chr4_95825493     HPrz    C    A        0      0        2 
   4   chr4_95825493     ZBoe    C    A        0      0        2 
   4   chr4_95825493     ZGre    C    A        0      0        2 
   4   chr4_95825493     ZHar    C    A        0      0        2 
   4   chr4_95825493   Sample    C    A        0      0        2 
   4   chr4_95825674     AAsi    A    T      0.5      1        2 
   4   chr4_95825674     AKia    A    T        0      0        2 
   4   chr4_95825674     AOna    A    T        0      0        2 
   4   chr4_95825674     ASom    A    T        0      0        2 
   4   chr4_95825674     HCab    A    T        0      0        2 
   4   chr4_95825674     HPrz    A    T        0      0        2 
   4   chr4_95825674     ZBoe    A    T        0      0        2 
   4   chr4_95825674     ZGre    A    T        0      0        2 
   4   chr4_95825674     ZHar    A    T        0      0        2 
   4   chr4_95825674   Sample    A    T        0      0        2 
   4   chr4_95881829     AAsi    T    G        0      0        2 
   4   chr4_95881829     AKia    T    G      0.5      1        2 
   4   chr4_95881829     AOna    T    G        0      0        2 
   4   chr4_95881829     ASom    T    G        0      0        2 
   4   chr4_95881829     HCab    T    G        0      0        2 
   4   chr4_95881829     HPrz    T    G        0      0        2 
   4   chr4_95881829     ZBoe    T    G        0      0        2 
   4   chr4_95881829     ZGre    T    G        0      0        2 
   4   chr4_95881829     ZHar    T    G        0      0        2 
   4   chr4_95881829   Sample    T    G        0      0        2 
   4   chr4_95905755     AAsi    T    G        0      0        2 
   4   chr4_95905755     AKia    T    G        0      0        2 
   4   chr4_95905755     AOna    T    G        0      0        2 
   4   chr4_95905755     ASom    T    G      0.5      1        2 
   4   chr4_95905755     HCab    T    G        0      0        2 
   4   chr4_95905755     HPrz    T    G        0      0        2 
   4   chr4_95905755     ZBoe    T    G        0      0        2 
   4   chr4_95905755     ZGre    T    G        0      0        2 
   4   chr4_95905755     ZHar    T    G        0      0        2 
   4   chr4_95905755   Sample    T    G        0      0        2 
   4   chr4_95908011     AAsi    A    C        0      0        2 
   4   chr4_95908011     AKia    A    C        0      0        2 
   4   chr4_95908011     AOna    A    C        0      0        2 
   4   chr4_95908011     ASom    A    C        0      0        2 
   4   chr4_95908011     HCab    A    C        0      0        2 
   4   chr4_95908011     HPrz    A    C        0      0        2 
   4   chr4_95908011     ZBoe    A    C        0      0        2 
   4   chr4_95908011     ZGre    A    C        1      2        2 
   4   chr4_95908011     ZHar    A    C        0      0        2 
   4   chr4_95908011   Sample    A    C        0      0        2 
   4   chr4_95926544     AAsi    G    T        0      0        2 
   4   chr4_95926544     AKia    G    T        0      0        2 
   4   chr4_95926544     AOna    G    T        0      0        2 
   4   chr4_95926544     ASom    G    T        0      0        2 
   4   chr4_95926544     HCab    G    T        0      0        2 
   4   chr4_95926544     HPrz    G    T        0      0        2 
   4   chr4_95926544     ZBoe    G    T        0      0        2 
   4   chr4_95926544     ZGre    G    T        0      0        2 
   4   chr4_95926544     ZHar    G    T        1      2        2 
   4   chr4_95926544   Sample    G    T        0      0        2 
   4   chr4_95929776     AAsi    G    T        0      0        2 
   4   chr4_95929776     AKia    G    T      0.5      1        2 
   4   chr4_95929776     AOna    G    T      0.5      1        2 
   4   chr4_95929776     ASom    G    T        0      0        2 
   4   chr4_95929776     HCab    G    T        0      0        2 
   4   chr4_95929776     HPrz    G    T        0      0        2 
   4   chr4_95929776     ZBoe    G    T        1      2        2 
   4   chr4_95929776     ZGre    G    T        1      2        2 
   4   chr4_95929776     ZHar    G    T        1      2        2 
   4   chr4_95929776   Sample    G    T        0      0        2 
   4   chr4_95953938     AAsi    T    G        0      0        2 
   4   chr4_95953938     AKia    T    G        0      0        2 
   4   chr4_95953938     AOna    T    G      0.5      1        2 
   4   chr4_95953938     ASom    T    G        0      0        2 
   4   chr4_95953938     HCab    T    G        0      0        2 
   4   chr4_95953938     HPrz    T    G        0      0        2 
   4   chr4_95953938     ZBoe    T    G        0      0        2 
   4   chr4_95953938     ZGre    T    G        0      0        2 
   4   chr4_95953938     ZHar    T    G        0      0        2 
   4   chr4_95953938   Sample    T    G        0      0        2 
   4   chr4_95961390     AAsi    C    G        0      0        2 
   4   chr4_95961390     AKia    C    G        0      0        2 
   4   chr4_95961390     AOna    C    G        0      0        2 
   4   chr4_95961390     ASom    C    G        0      0        2 
   4   chr4_95961390     HCab    C    G        0      0        2 
   4   chr4_95961390     HPrz    C    G        0      0        2 
   4   chr4_95961390     ZBoe    C    G        1      2        2 
   4   chr4_95961390     ZGre    C    G        0      0        2 
   4   chr4_95961390     ZHar    C    G        0      0        2 
   4   chr4_95961390   Sample    C    G        0      0        2 
   4   chr4_95973219     AAsi    A    C        0      0        2 
   4   chr4_95973219     AKia    A    C      0.5      1        2 
   4   chr4_95973219     AOna    A    C        1      2        2 
   4   chr4_95973219     ASom    A    C        0      0        2 
   4   chr4_95973219     HCab    A    C        0      0        2 
   4   chr4_95973219     HPrz    A    C        0      0        2 
   4   chr4_95973219     ZBoe    A    C        0      0        2 
   4   chr4_95973219     ZGre    A    C        0      0        2 
   4   chr4_95973219     ZHar    A    C        0      0        2 
   4   chr4_95973219   Sample    A    C        0      0        2 
   4   chr4_95985073     AAsi    C    G        0      0        2 
   4   chr4_95985073     AKia    C    G        0      0        2 
   4   chr4_95985073     AOna    C    G        0      0        2 
   4   chr4_95985073     ASom    C    G        0      0        2 
   4   chr4_95985073     HCab    C    G        0      0        2 
   4   chr4_95985073     HPrz    C    G        0      0        2 
   4   chr4_95985073     ZBoe    C    G        0      0        2 
   4   chr4_95985073     ZGre    C    G        0      0        2 
   4   chr4_95985073     ZHar    C    G        1      2        2 
   4   chr4_95985073   Sample    C    G        0      0        2 
   4   chr4_95993651     AAsi    C    A        0      0        2 
   4   chr4_95993651     AKia    C    A        0      0        2 
   4   chr4_95993651     AOna    C    A        0      0        2 
   4   chr4_95993651     ASom    C    A        0      0        2 
   4   chr4_95993651     HCab    C    A        0      0        2 
   4   chr4_95993651     HPrz    C    A        0      0        2 
   4   chr4_95993651     ZBoe    C    A      0.5      1        2 
   4   chr4_95993651     ZGre    C    A        0      0        2 
   4   chr4_95993651     ZHar    C    A        0      0        2 
   4   chr4_95993651   Sample    C    A        0      0        2 
   4   chr4_96006705     AAsi    G    C        0      0        2 
   4   chr4_96006705     AKia    G    C        0      0        2 
   4   chr4_96006705     AOna    G    C        0      0        2 
   4   chr4_96006705     ASom    G    C        0      0        2 
   4   chr4_96006705     HCab    G    C      0.5      1        2 
   4   chr4_96006705     HPrz    G    C        0      0        2 
   4   chr4_96006705     ZBoe    G    C        0      0        2 
   4   chr4_96006705     ZGre    G    C        0      0        2 
   4   chr4_96006705     ZHar    G    C        0      0        2 
   4   chr4_96006705   Sample    G    C        0      0        2 
   4   chr4_96030880     AAsi    C    G        0      0        2 
   4   chr4_96030880     AKia    C    G        0      0        2 
   4   chr4_96030880     AOna    C    G        0      0        2 
   4   chr4_96030880     ASom    C    G        0      0        2 
   4   chr4_96030880     HCab    C    G        1      2        2 
   4   chr4_96030880     HPrz    C    G        1      2        2 
   4   chr4_96030880     ZBoe    C    G        0      0        2 
   4   chr4_96030880     ZGre    C    G        0      0        2 
   4   chr4_96030880     ZHar    C    G        0      0        2 
   4   chr4_96030880   Sample    C    G        0      0        2 
   4   chr4_96036029     AAsi    G    T        0      0        2 
   4   chr4_96036029     AKia    G    T        0      0        2 
   4   chr4_96036029     AOna    G    T        0      0        2 
   4   chr4_96036029     ASom    G    T        0      0        2 
   4   chr4_96036029     HCab    G    T        0      0        2 
   4   chr4_96036029     HPrz    G    T        0      0        2 
   4   chr4_96036029     ZBoe    G    T        0      0        2 
   4   chr4_96036029     ZGre    G    T        0      0        2 
   4   chr4_96036029     ZHar    G    T      0.5      1        2 
   4   chr4_96036029   Sample    G    T        0      0        2 
   4   chr4_96056566     AAsi    C    G        0      0        2 
   4   chr4_96056566     AKia    C    G        0      0        2 
   4   chr4_96056566     AOna    C    G        0      0        2 
   4   chr4_96056566     ASom    C    G        0      0        2 
   4   chr4_96056566     HCab    C    G        1      2        2 
   4   chr4_96056566     HPrz    C    G        1      2        2 
   4   chr4_96056566     ZBoe    C    G        0      0        2 
   4   chr4_96056566     ZGre    C    G        0      0        2 
   4   chr4_96056566     ZHar    C    G        0      0        2 
   4   chr4_96056566   Sample    C    G        0      0        2 
   4   chr4_96059111     AAsi    C    A        0      0        2 
   4   chr4_96059111     AKia    C    A        0      0        2 
   4   chr4_96059111     AOna    C    A        0      0        2 
   4   chr4_96059111     ASom    C    A        0      0        2 
   4   chr4_96059111     HCab    C    A        0      0        2 
   4   chr4_96059111     HPrz    C    A        0      0        2 
   4   chr4_96059111     ZBoe    C    A        1      2        2 
   4   chr4_96059111     ZGre    C    A        0      0        2 
   4   chr4_96059111     ZHar    C    A        0      0        2 
   4   chr4_96059111   Sample    C    A        0      0        2 
   4   chr4_96079151     AAsi    A    C      0.5      1        2 
   4   chr4_96079151     AKia    A    C        1      2        2 
   4   chr4_96079151     AOna    A    C        1      2        2 
   4   chr4_96079151     ASom    A    C        0      0        2 
   4   chr4_96079151     HCab    A    C        0      0        2 
   4   chr4_96079151     HPrz    A    C        0      0        2 
   4   chr4_96079151     ZBoe    A    C        0      0        2 
   4   chr4_96079151     ZGre    A    C        1      2        2 
   4   chr4_96079151     ZHar    A    C        0      0        2 
   4   chr4_96079151   Sample    A    C        0      0        2 
   4   chr4_96085959     AAsi    G    C        0      0        2 
   4   chr4_96085959     AKia    G    C        0      0        2 
   4   chr4_96085959     AOna    G    C        0      0        2 
   4   chr4_96085959     ASom    G    C        0      0        2 
   4   chr4_96085959     HCab    G    C        1      2        2 
   4   chr4_96085959     HPrz    G    C        1      2        2 
   4   chr4_96085959     ZBoe    G    C        0      0        2 
   4   chr4_96085959     ZGre    G    C        0      0        2 
   4   chr4_96085959     ZHar    G    C        0      0        2 
   4   chr4_96085959   Sample    G    C        0      0        2 
   4   chr4_96087031     AAsi    T    G        0      0        2 
   4   chr4_96087031     AKia    T    G        1      2        2 
   4   chr4_96087031     AOna    T    G        0      0        2 
   4   chr4_96087031     ASom    T    G        0      0        2 
   4   chr4_96087031     HCab    T    G        0      0        2 
   4   chr4_96087031     HPrz    T    G        0      0        2 
   4   chr4_96087031     ZBoe    T    G        0      0        2 
   4   chr4_96087031     ZGre    T    G        0      0        2 
   4   chr4_96087031     ZHar    T    G        0      0        2 
   4   chr4_96087031   Sample    T    G        0      0        2 
   4   chr4_96107481     AAsi    A    C        0      0        2 
   4   chr4_96107481     AKia    A    C        0      0        2 
   4   chr4_96107481     AOna    A    C        0      0        2 
   4   chr4_96107481     ASom    A    C        0      0        2 
   4   chr4_96107481     HCab    A    C      0.5      1        2 
   4   chr4_96107481     HPrz    A    C      0.5      1        2 
   4   chr4_96107481     ZBoe    A    C        0      0        2 
   4   chr4_96107481     ZGre    A    C        0      0        2 
   4   chr4_96107481     ZHar    A    C        0      0        2 
   4   chr4_96107481   Sample    A    C        0      0        2 
   4   chr4_96127589     AAsi    T    G        0      0        2 
   4   chr4_96127589     AKia    T    G        0      0        2 
   4   chr4_96127589     AOna    T    G        0      0        2 
   4   chr4_96127589     ASom    T    G        0      0        2 
   4   chr4_96127589     HCab    T    G        0      0        2 
   4   chr4_96127589     HPrz    T    G        0      0        2 
   4   chr4_96127589     ZBoe    T    G      0.5      1        2 
   4   chr4_96127589     ZGre    T    G        0      0        2 
   4   chr4_96127589     ZHar    T    G        0      0        2 
   4   chr4_96127589   Sample    T    G        0      0        2 
   4   chr4_96164244     AAsi    A    T      0.5      1        2 
   4   chr4_96164244     AKia    A    T        0      0        2 
   4   chr4_96164244     AOna    A    T        0      0        2 
   4   chr4_96164244     ASom    A    T        0      0        2 
   4   chr4_96164244     HCab    A    T        0      0        2 
   4   chr4_96164244     HPrz    A    T        0      0        2 
   4   chr4_96164244     ZBoe    A    T        0      0        2 
   4   chr4_96164244     ZGre    A    T        0      0        2 
   4   chr4_96164244     ZHar    A    T        0      0        2 
   4   chr4_96164244   Sample    A    T        0      0        2 
   4   chr4_96168421     AAsi    C    A        0      0        2 
   4   chr4_96168421     AKia    C    A        0      0        2 
   4   chr4_96168421     AOna    C    A      0.5      1        2 
   4   chr4_96168421     ASom    C    A        0      0        2 
   4   chr4_96168421     HCab    C    A        0      0        2 
   4   chr4_96168421     HPrz    C    A        0      0        2 
   4   chr4_96168421     ZBoe    C    A        0      0        2 
   4   chr4_96168421     ZGre    C    A        0      0        2 
   4   chr4_96168421     ZHar    C    A        0      0        2 
   4   chr4_96168421   Sample    C    A        0      0        2 
   4   chr4_96180939     AAsi    A    C        0      0        2 
   4   chr4_96180939     AKia    A    C        0      0        2 
   4   chr4_96180939     AOna    A    C        0      0        2 
   4   chr4_96180939     ASom    A    C        0      0        2 
   4   chr4_96180939     HCab    A    C        1      2        2 
   4   chr4_96180939     HPrz    A    C        1      2        2 
   4   chr4_96180939     ZBoe    A    C        0      0        2 
   4   chr4_96180939     ZGre    A    C        0      0        2 
   4   chr4_96180939     ZHar    A    C        0      0        2 
   4   chr4_96180939   Sample    A    C        0      0        2 
   4   chr4_96212323     AAsi    G    T        0      0        2 
   4   chr4_96212323     AKia    G    T        0      0        2 
   4   chr4_96212323     AOna    G    T        0      0        2 
   4   chr4_96212323     ASom    G    T        0      0        2 
   4   chr4_96212323     HCab    G    T      0.5      1        2 
   4   chr4_96212323     HPrz    G    T      0.5      1        2 
   4   chr4_96212323     ZBoe    G    T        0      0        2 
   4   chr4_96212323     ZGre    G    T        0      0        2 
   4   chr4_96212323     ZHar    G    T        0      0        2 
   4   chr4_96212323   Sample    G    T        0      0        2 
   4   chr4_96235399     AAsi    C    A        1      2        2 
   4   chr4_96235399     AKia    C    A        0      0        2 
   4   chr4_96235399     AOna    C    A        0      0        2 
   4   chr4_96235399     ASom    C    A        1      2        2 
   4   chr4_96235399     HCab    C    A        0      0        2 
   4   chr4_96235399     HPrz    C    A        0      0        2 
   4   chr4_96235399     ZBoe    C    A        0      0        2 
   4   chr4_96235399     ZGre    C    A        0      0        2 
   4   chr4_96235399     ZHar    C    A        0      0        2 
   4   chr4_96235399   Sample    C    A        1      2        2 
   4   chr4_96238944     AAsi    G    T        0      0        2 
   4   chr4_96238944     AKia    G    T        1      2        2 
   4   chr4_96238944     AOna    G    T        0      0        2 
   4   chr4_96238944     ASom    G    T        0      0        2 
   4   chr4_96238944     HCab    G    T        0      0        2 
   4   chr4_96238944     HPrz    G    T        0      0        2 
   4   chr4_96238944     ZBoe    G    T        0      0        2 
   4   chr4_96238944     ZGre    G    T        0      0        2 
   4   chr4_96238944     ZHar    G    T        0      0        2 
   4   chr4_96238944   Sample    G    T        0      0        2 
   4   chr4_96252666     AAsi    A    T        0      0        2 
   4   chr4_96252666     AKia    A    T        0      0        2 
   4   chr4_96252666     AOna    A    T        0      0        2 
   4   chr4_96252666     ASom    A    T        0      0        2 
   4   chr4_96252666     HCab    A    T        1      2        2 
   4   chr4_96252666     HPrz    A    T        1      2        2 
   4   chr4_96252666     ZBoe    A    T        0      0        2 
   4   chr4_96252666     ZGre    A    T        0      0        2 
   4   chr4_96252666     ZHar    A    T        0      0        2 
   4   chr4_96252666   Sample    A    T        0      0        2 
   4   chr4_96288636     AAsi    T    G        0      0        2 
   4   chr4_96288636     AKia    T    G        1      2        2 
   4   chr4_96288636     AOna    T    G      0.5      1        2 
   4   chr4_96288636     ASom    T    G        0      0        2 
   4   chr4_96288636     HCab    T    G        0      0        2 
   4   chr4_96288636     HPrz    T    G        0      0        2 
   4   chr4_96288636     ZBoe    T    G        0      0        2 
   4   chr4_96288636     ZGre    T    G        0      0        2 
   4   chr4_96288636     ZHar    T    G        0      0        2 
   4   chr4_96288636   Sample    T    G        0      0        2 
   4   chr4_96295941     AAsi    T    G        1      2        2 
   4   chr4_96295941     AKia    T    G        1      2        2 
   4   chr4_96295941     AOna    T    G        1      2        2 
   4   chr4_96295941     ASom    T    G        1      2        2 
   4   chr4_96295941     HCab    T    G        0      0        2 
   4   chr4_96295941     HPrz    T    G        0      0        2 
   4   chr4_96295941     ZBoe    T    G        0      0        2 
   4   chr4_96295941     ZGre    T    G        0      0        2 
   4   chr4_96295941     ZHar    T    G        0      0        2 
   4   chr4_96295941   Sample    T    G        1      2        2 
   4   chr4_96328200     AAsi    C    A        0      0        2 
   4   chr4_96328200     AKia    C    A        0      0        2 
   4   chr4_96328200     AOna    C    A        0      0        2 
   4   chr4_96328200     ASom    C    A        0      0        2 
   4   chr4_96328200     HCab    C    A        1      2        2 
   4   chr4_96328200     HPrz    C    A      0.5      1        2 
   4   chr4_96328200     ZBoe    C    A        0      0        2 
   4   chr4_96328200     ZGre    C    A        0      0        2 
   4   chr4_96328200     ZHar    C    A        0      0        2 
   4   chr4_96328200   Sample    C    A        0      0        2 
   4   chr4_96336611     AAsi    G    C        0      0        2 
   4   chr4_96336611     AKia    G    C        0      0        2 
   4   chr4_96336611     AOna    G    C        0      0        2 
   4   chr4_96336611     ASom    G    C        0      0        2 
   4   chr4_96336611     HCab    G    C        0      0        2 
   4   chr4_96336611     HPrz    G    C        0      0        2 
   4   chr4_96336611     ZBoe    G    C      0.5      1        2 
   4   chr4_96336611     ZGre    G    C        0      0        2 
   4   chr4_96336611     ZHar    G    C        0      0        2 
   4   chr4_96336611   Sample    G    C        0      0        2 
   4   chr4_96341672     AAsi    G    C        0      0        2 
   4   chr4_96341672     AKia    G    C        1      2        2 
   4   chr4_96341672     AOna    G    C      0.5      1        2 
   4   chr4_96341672     ASom    G    C        0      0        2 
   4   chr4_96341672     HCab    G    C        0      0        2 
   4   chr4_96341672     HPrz    G    C        0      0        2 
   4   chr4_96341672     ZBoe    G    C        0      0        2 
   4   chr4_96341672     ZGre    G    C        0      0        2 
   4   chr4_96341672     ZHar    G    C        0      0        2 
   4   chr4_96341672   Sample    G    C        0      0        2 
   4   chr4_96364552     AAsi    T    G        1      2        2 
   4   chr4_96364552     AKia    T    G        0      0        2 
   4   chr4_96364552     AOna    T    G        0      0        2 
   4   chr4_96364552     ASom    T    G        0      0        2 
   4   chr4_96364552     HCab    T    G        0      0        2 
   4   chr4_96364552     HPrz    T    G        0      0        2 
   4   chr4_96364552     ZBoe    T    G        0      0        2 
   4   chr4_96364552     ZGre    T    G        0      0        2 
   4   chr4_96364552     ZHar    T    G        0      0        2 
   4   chr4_96364552   Sample    T    G        1      2        2 
   4   chr4_96371631     AAsi    A    T        0      0        2 
   4   chr4_96371631     AKia    A    T        0      0        2 
   4   chr4_96371631     AOna    A    T        0      0        2 
   4   chr4_96371631     ASom    A    T        0      0        2 
   4   chr4_96371631     HCab    A    T        1      2        2 
   4   chr4_96371631     HPrz    A    T        1      2        2 
   4   chr4_96371631     ZBoe    A    T        0      0        2 
   4   chr4_96371631     ZGre    A    T        0      0        2 
   4   chr4_96371631     ZHar    A    T        0      0        2 
   4   chr4_96371631   Sample    A    T        0      0        2 
   4   chr4_96410313     AAsi    G    C        0      0        2 
   4   chr4_96410313     AKia    G    C      0.5      1        2 
   4   chr4_96410313     AOna    G    C        1      2        2 
   4   chr4_96410313     ASom    G    C        0      0        2 
   4   chr4_96410313     HCab    G    C        0      0        2 
   4   chr4_96410313     HPrz    G    C        0      0        2 
   4   chr4_96410313     ZBoe    G    C        0      0        2 
   4   chr4_96410313     ZGre    G    C        0      0        2 
   4   chr4_96410313     ZHar    G    C        0      0        2 
   4   chr4_96410313   Sample    G    C        0      0        2 
   4   chr4_96420615     AAsi    C    G        0      0        2 
   4   chr4_96420615     AKia    C    G        0      0        2 
   4   chr4_96420615     AOna    C    G        0      0        2 
   4   chr4_96420615     ASom    C    G        0      0        2 
   4   chr4_96420615     HCab    C    G        0      0        2 
   4   chr4_96420615     HPrz    C    G        0      0        2 
   4   chr4_96420615     ZBoe    C    G        0      0        2 
   4   chr4_96420615     ZGre    C    G        1      2        2 
   4   chr4_96420615     ZHar    C    G        0      0        2 
   4   chr4_96420615   Sample    C    G        0      0        2 
   4   chr4_96433211     AAsi    C    A        0      0        2 
   4   chr4_96433211     AKia    C    A        0      0        2 
   4   chr4_96433211     AOna    C    A        0      0        2 
   4   chr4_96433211     ASom    C    A        0      0        2 
   4   chr4_96433211     HCab    C    A        0      0        2 
   4   chr4_96433211     HPrz    C    A        0      0        2 
   4   chr4_96433211     ZBoe    C    A        0      0        2 
   4   chr4_96433211     ZGre    C    A        1      2        2 
   4   chr4_96433211     ZHar    C    A        1      2        2 
   4   chr4_96433211   Sample    C    A        0      0        2 
   4   chr4_96435717     AAsi    C    A        0      0        2 
   4   chr4_96435717     AKia    C    A        0      0        2 
   4   chr4_96435717     AOna    C    A        0      0        2 
   4   chr4_96435717     ASom    C    A        1      2        2 
   4   chr4_96435717     HCab    C    A        0      0        2 
   4   chr4_96435717     HPrz    C    A        0      0        2 
   4   chr4_96435717     ZBoe    C    A        0      0        2 
   4   chr4_96435717     ZGre    C    A        0      0        2 
   4   chr4_96435717     ZHar    C    A        0      0        2 
   4   chr4_96435717   Sample    C    A        0      0        2 
   4   chr4_96452253     AAsi    C    A        0      0        2 
   4   chr4_96452253     AKia    C    A        0      0        2 
   4   chr4_96452253     AOna    C    A        0      0        2 
   4   chr4_96452253     ASom    C    A        0      0        2 
   4   chr4_96452253     HCab    C    A        1      2        2 
   4   chr4_96452253     HPrz    C    A        1      2        2 
   4   chr4_96452253     ZBoe    C    A        0      0        2 
   4   chr4_96452253     ZGre    C    A        0      0        2 
   4   chr4_96452253     ZHar    C    A        0      0        2 
   4   chr4_96452253   Sample    C    A        0      0        2 
   4   chr4_96464749     AAsi    T    G        0      0        2 
   4   chr4_96464749     AKia    T    G        0      0        2 
   4   chr4_96464749     AOna    T    G        0      0        2 
   4   chr4_96464749     ASom    T    G        1      2        2 
   4   chr4_96464749     HCab    T    G        0      0        2 
   4   chr4_96464749     HPrz    T    G        0      0        2 
   4   chr4_96464749     ZBoe    T    G        0      0        2 
   4   chr4_96464749     ZGre    T    G        0      0        2 
   4   chr4_96464749     ZHar    T    G        0      0        2 
   4   chr4_96464749   Sample    T    G        0      0        2 
   4   chr4_96483310     AAsi    A    T        0      0        2 
   4   chr4_96483310     AKia    A    T        0      0        2 
   4   chr4_96483310     AOna    A    T        0      0        2 
   4   chr4_96483310     ASom    A    T        0      0        2 
   4   chr4_96483310     HCab    A    T        1      2        2 
   4   chr4_96483310     HPrz    A    T        1      2        2 
   4   chr4_96483310     ZBoe    A    T        0      0        2 
   4   chr4_96483310     ZGre    A    T        0      0        2 
   4   chr4_96483310     ZHar    A    T        0      0        2 
   4   chr4_96483310   Sample    A    T        0      0        2 
   4   chr4_96487500     AAsi    C    G        0      0        2 
   4   chr4_96487500     AKia    C    G        0      0        2 
   4   chr4_96487500     AOna    C    G        0      0        2 
   4   chr4_96487500     ASom    C    G        0      0        2 
   4   chr4_96487500     HCab    C    G        0      0        2 
   4   chr4_96487500     HPrz    C    G        0      0        2 
   4   chr4_96487500     ZBoe    C    G        0      0        2 
   4   chr4_96487500     ZGre    C    G        0      0        2 
   4   chr4_96487500     ZHar    C    G        1      2        2 
   4   chr4_96487500   Sample    C    G        0      0        2 
   4   chr4_96507849     AAsi    A    C        0      0        2 
   4   chr4_96507849     AKia    A    C        0      0        2 
   4   chr4_96507849     AOna    A    C        0      0        2 
   4   chr4_96507849     ASom    A    C        0      0        2 
   4   chr4_96507849     HCab    A    C        0      0        2 
   4   chr4_96507849     HPrz    A    C        0      0        2 
   4   chr4_96507849     ZBoe    A    C        1      2        2 
   4   chr4_96507849     ZGre    A    C        0      0        2 
   4   chr4_96507849     ZHar    A    C        0      0        2 
   4   chr4_96507849   Sample    A    C        0      0        2 
   4   chr4_96522888     AAsi    G    C        0      0        2 
   4   chr4_96522888     AKia    G    C        0      0        2 
   4   chr4_96522888     AOna    G    C        0      0        2 
   4   chr4_96522888     ASom    G    C        0      0        2 
   4   chr4_96522888     HCab    G    C        0      0        2 
   4   chr4_96522888     HPrz    G    C        1      2        2 
   4   chr4_96522888     ZBoe    G    C        0      0        2 
   4   chr4_96522888     ZGre    G    C        0      0        2 
   4   chr4_96522888     ZHar    G    C        0      0        2 
   4   chr4_96522888   Sample    G    C        0      0        2 
   4   chr4_96527325     AAsi    T    A        0      0        2 
   4   chr4_96527325     AKia    T    A        1      2        2 
   4   chr4_96527325     AOna    T    A      0.5      1        2 
   4   chr4_96527325     ASom    T    A        0      0        2 
   4   chr4_96527325     HCab    T    A        0      0        2 
   4   chr4_96527325     HPrz    T    A        0      0        2 
   4   chr4_96527325     ZBoe    T    A        0      0        2 
   4   chr4_96527325     ZGre    T    A        0      0        2 
   4   chr4_96527325     ZHar    T    A        0      0        2 
   4   chr4_96527325   Sample    T    A        0      0        2 
   4   chr4_96570530     AAsi    G    C      0.5      1        2 
   4   chr4_96570530     AKia    G    C        0      0        2 
   4   chr4_96570530     AOna    G    C        0      0        2 
   4   chr4_96570530     ASom    G    C        0      0        2 
   4   chr4_96570530     HCab    G    C        0      0        2 
   4   chr4_96570530     HPrz    G    C        0      0        2 
   4   chr4_96570530     ZBoe    G    C        0      0        2 
   4   chr4_96570530     ZGre    G    C        0      0        2 
   4   chr4_96570530     ZHar    G    C        0      0        2 
   4   chr4_96570530   Sample    G    C        0      0        2 
   4   chr4_96597786     AAsi    G    C        0      0        2 
   4   chr4_96597786     AKia    G    C        0      0        2 
   4   chr4_96597786     AOna    G    C        0      0        2 
   4   chr4_96597786     ASom    G    C        0      0        2 
   4   chr4_96597786     HCab    G    C        0      0        2 
   4   chr4_96597786     HPrz    G    C        0      0        2 
   4   chr4_96597786     ZBoe    G    C        0      0        2 
   4   chr4_96597786     ZGre    G    C      0.5      1        2 
   4   chr4_96597786     ZHar    G    C        0      0        2 
   4   chr4_96597786   Sample    G    C        0      0        2 
   4   chr4_96604591     AAsi    G    C        0      0        2 
   4   chr4_96604591     AKia    G    C        1      2        2 
   4   chr4_96604591     AOna    G    C        1      2        2 
   4   chr4_96604591     ASom    G    C        0      0        2 
   4   chr4_96604591     HCab    G    C        0      0        2 
   4   chr4_96604591     HPrz    G    C        0      0        2 
   4   chr4_96604591     ZBoe    G    C        0      0        2 
   4   chr4_96604591     ZGre    G    C        0      0        2 
   4   chr4_96604591     ZHar    G    C        0      0        2 
   4   chr4_96604591   Sample    G    C        0      0        2 
   4   chr4_96631010     AAsi    A    C        0      0        2 
   4   chr4_96631010     AKia    A    C        0      0        2 
   4   chr4_96631010     AOna    A    C        0      0        2 
   4   chr4_96631010     ASom    A    C        0      0        2 
   4   chr4_96631010     HCab    A    C        0      0        2 
   4   chr4_96631010     HPrz    A    C        0      0        2 
   4   chr4_96631010     ZBoe    A    C        0      0        2 
   4   chr4_96631010     ZGre    A    C      0.5      1        2 
   4   chr4_96631010     ZHar    A    C        0      0        2 
   4   chr4_96631010   Sample    A    C        0      0        2 
   4   chr4_96631265     AAsi    T    A        0      0        2 
   4   chr4_96631265     AKia    T    A        0      0        2 
   4   chr4_96631265     AOna    T    A        0      0        2 
   4   chr4_96631265     ASom    T    A        0      0        2 
   4   chr4_96631265     HCab    T    A        0      0        2 
   4   chr4_96631265     HPrz    T    A        0      0        2 
   4   chr4_96631265     ZBoe    T    A        0      0        2 
   4   chr4_96631265     ZGre    T    A      0.5      1        2 
   4   chr4_96631265     ZHar    T    A        0      0        2 
   4   chr4_96631265   Sample    T    A        0      0        2 
   4   chr4_96649809     AAsi    A    T        0      0        2 
   4   chr4_96649809     AKia    A    T        1      2        2 
   4   chr4_96649809     AOna    A    T      0.5      1        2 
   4   chr4_96649809     ASom    A    T        0      0        2 
   4   chr4_96649809     HCab    A    T        0      0        2 
   4   chr4_96649809     HPrz    A    T        0      0        2 
   4   chr4_96649809     ZBoe    A    T        0      0        2 
   4   chr4_96649809     ZGre    A    T        0      0        2 
   4   chr4_96649809     ZHar    A    T        0      0        2 
   4   chr4_96649809   Sample    A    T        0      0        2 
   4   chr4_96659559     AAsi    A    T        0      0        2 
   4   chr4_96659559     AKia    A    T        0      0        2 
   4   chr4_96659559     AOna    A    T        0      0        2 
   4   chr4_96659559     ASom    A    T        0      0        2 
   4   chr4_96659559     HCab    A    T        0      0        2 
   4   chr4_96659559     HPrz    A    T        0      0        2 
   4   chr4_96659559     ZBoe    A    T        0      0        2 
   4   chr4_96659559     ZGre    A    T        1      2        2 
   4   chr4_96659559     ZHar    A    T        0      0        2 
   4   chr4_96659559   Sample    A    T        0      0        2 
   4   chr4_96687365     AAsi    C    A        0      0        2 
   4   chr4_96687365     AKia    C    A        0      0        2 
   4   chr4_96687365     AOna    C    A        0      0        2 
   4   chr4_96687365     ASom    C    A        0      0        2 
   4   chr4_96687365     HCab    C    A        0      0        2 
   4   chr4_96687365     HPrz    C    A        0      0        2 
   4   chr4_96687365     ZBoe    C    A        1      2        2 
   4   chr4_96687365     ZGre    C    A        0      0        2 
   4   chr4_96687365     ZHar    C    A        0      0        2 
   4   chr4_96687365   Sample    C    A        0      0        2 
   4   chr4_96689277     AAsi    C    A        0      0        2 
   4   chr4_96689277     AKia    C    A      0.5      1        2 
   4   chr4_96689277     AOna    C    A        0      0        2 
   4   chr4_96689277     ASom    C    A        0      0        2 
   4   chr4_96689277     HCab    C    A        0      0        2 
   4   chr4_96689277     HPrz    C    A        0      0        2 
   4   chr4_96689277     ZBoe    C    A        0      0        2 
   4   chr4_96689277     ZGre    C    A        0      0        2 
   4   chr4_96689277     ZHar    C    A        0      0        2 
   4   chr4_96689277   Sample    C    A        0      0        2 
   4   chr4_96701955     AAsi    G    T        0      0        2 
   4   chr4_96701955     AKia    G    T        0      0        2 
   4   chr4_96701955     AOna    G    T        0      0        2 
   4   chr4_96701955     ASom    G    T        0      0        2 
   4   chr4_96701955     HCab    G    T        1      2        2 
   4   chr4_96701955     HPrz    G    T        1      2        2 
   4   chr4_96701955     ZBoe    G    T        0      0        2 
   4   chr4_96701955     ZGre    G    T        0      0        2 
   4   chr4_96701955     ZHar    G    T        0      0        2 
   4   chr4_96701955   Sample    G    T        1      2        2 
   4   chr4_96704813     AAsi    A    T        0      0        2 
   4   chr4_96704813     AKia    A    T        0      0        2 
   4   chr4_96704813     AOna    A    T        0      0        2 
   4   chr4_96704813     ASom    A    T        0      0        2 
   4   chr4_96704813     HCab    A    T        0      0        2 
   4   chr4_96704813     HPrz    A    T        0      0        2 
   4   chr4_96704813     ZBoe    A    T        0      0        2 
   4   chr4_96704813     ZGre    A    T      0.5      1        2 
   4   chr4_96704813     ZHar    A    T        0      0        2 
   4   chr4_96704813   Sample    A    T        0      0        2 
   4   chr4_96725716     AAsi    C    A        0      0        2 
   4   chr4_96725716     AKia    C    A        0      0        2 
   4   chr4_96725716     AOna    C    A        0      0        2 
   4   chr4_96725716     ASom    C    A        0      0        2 
   4   chr4_96725716     HCab    C    A      0.5      1        2 
   4   chr4_96725716     HPrz    C    A        0      0        2 
   4   chr4_96725716     ZBoe    C    A        0      0        2 
   4   chr4_96725716     ZGre    C    A        0      0        2 
   4   chr4_96725716     ZHar    C    A        0      0        2 
   4   chr4_96725716   Sample    C    A        0      0        2 
   4   chr4_96737702     AAsi    C    A        1      2        2 
   4   chr4_96737702     AKia    C    A        0      0        2 
   4   chr4_96737702     AOna    C    A        0      0        2 
   4   chr4_96737702     ASom    C    A        0      0        2 
   4   chr4_96737702     HCab    C    A        0      0        2 
   4   chr4_96737702     HPrz    C    A        0      0        2 
   4   chr4_96737702     ZBoe    C    A        0      0        2 
   4   chr4_96737702     ZGre    C    A        0      0        2 
   4   chr4_96737702     ZHar    C    A        0      0        2 
   4   chr4_96737702   Sample    C    A        0      0        2 
   4   chr4_96752765     AAsi    C    A        0      0        2 
   4   chr4_96752765     AKia    C    A        0      0        2 
   4   chr4_96752765     AOna    C    A        0      0        2 
   4   chr4_96752765     ASom    C    A        0      0        2 
   4   chr4_96752765     HCab    C    A        0      0        2 
   4   chr4_96752765     HPrz    C    A        0      0        2 
   4   chr4_96752765     ZBoe    C    A        0      0        2 
   4   chr4_96752765     ZGre    C    A        1      2        2 
   4   chr4_96752765     ZHar    C    A        0      0        2 
   4   chr4_96752765   Sample    C    A        0      0        2 
   4   chr4_96766516     AAsi    G    C        0      0        2 
   4   chr4_96766516     AKia    G    C        0      0        2 
   4   chr4_96766516     AOna    G    C        0      0        2 
   4   chr4_96766516     ASom    G    C        0      0        2 
   4   chr4_96766516     HCab    G    C        0      0        2 
   4   chr4_96766516     HPrz    G    C        0      0        2 
   4   chr4_96766516     ZBoe    G    C        0      0        2 
   4   chr4_96766516     ZGre    G    C        0      0        2 
   4   chr4_96766516     ZHar    G    C        1      2        2 
   4   chr4_96766516   Sample    G    C        0      0        2 
   4   chr4_96770075     AAsi    G    T        0      0        2 
   4   chr4_96770075     AKia    G    T        0      0        2 
   4   chr4_96770075     AOna    G    T        0      0        2 
   4   chr4_96770075     ASom    G    T        0      0        2 
   4   chr4_96770075     HCab    G    T      0.5      1        2 
   4   chr4_96770075     HPrz    G    T      0.5      1        2 
   4   chr4_96770075     ZBoe    G    T        0      0        2 
   4   chr4_96770075     ZGre    G    T        0      0        2 
   4   chr4_96770075     ZHar    G    T        0      0        2 
   4   chr4_96770075   Sample    G    T        0      0        2 
   4   chr4_96775537     AAsi    A    C        0      0        2 
   4   chr4_96775537     AKia    A    C        0      0        2 
   4   chr4_96775537     AOna    A    C        0      0        2 
   4   chr4_96775537     ASom    A    C        0      0        2 
   4   chr4_96775537     HCab    A    C        0      0        2 
   4   chr4_96775537     HPrz    A    C        0      0        2 
   4   chr4_96775537     ZBoe    A    C        0      0        2 
   4   chr4_96775537     ZGre    A    C      0.5      1        2 
   4   chr4_96775537     ZHar    A    C        0      0        2 
   4   chr4_96775537   Sample    A    C        0      0        2 
   4   chr4_96786308     AAsi    T    G        0      0        2 
   4   chr4_96786308     AKia    T    G      0.5      1        2 
   4   chr4_96786308     AOna    T    G        0      0        2 
   4   chr4_96786308     ASom    T    G        0      0        2 
   4   chr4_96786308     HCab    T    G        0      0        2 
   4   chr4_96786308     HPrz    T    G        0      0        2 
   4   chr4_96786308     ZBoe    T    G        0      0        2 
   4   chr4_96786308     ZGre    T    G        0      0        2 
   4   chr4_96786308     ZHar    T    G        0      0        2 
   4   chr4_96786308   Sample    T    G        0      0        2 
   4   chr4_96821497     AAsi    T    A        1      2        2 
   4   chr4_96821497     AKia    T    A        0      0        2 
   4   chr4_96821497     AOna    T    A        0      0        2 
   4   chr4_96821497     ASom    T    A        0      0        2 
   4   chr4_96821497     HCab    T    A        0      0        2 
   4   chr4_96821497     HPrz    T    A        0      0        2 
   4   chr4_96821497     ZBoe    T    A        0      0        2 
   4   chr4_96821497     ZGre    T    A        0      0        2 
   4   chr4_96821497     ZHar    T    A        0      0        2 
   4   chr4_96821497   Sample    T    A        1      2        2 
   4   chr4_96859147     AAsi    C    A        1      2        2 
   4   chr4_96859147     AKia    C    A        0      0        2 
   4   chr4_96859147     AOna    C    A        0      0        2 
   4   chr4_96859147     ASom    C    A        1      2        2 
   4   chr4_96859147     HCab    C    A        0      0        2 
   4   chr4_96859147     HPrz    C    A        0      0        2 
   4   chr4_96859147     ZBoe    C    A        0      0        2 
   4   chr4_96859147     ZGre    C    A        0      0        2 
   4   chr4_96859147     ZHar    C    A        0      0        2 
   4   chr4_96859147   Sample    C    A        1      2        2 
   4   chr4_96863779     AAsi    G    C        0      0        2 
   4   chr4_96863779     AKia    G    C        0      0        2 
   4   chr4_96863779     AOna    G    C        0      0        2 
   4   chr4_96863779     ASom    G    C        0      0        2 
   4   chr4_96863779     HCab    G    C      0.5      1        2 
   4   chr4_96863779     HPrz    G    C      0.5      1        2 
   4   chr4_96863779     ZBoe    G    C        0      0        2 
   4   chr4_96863779     ZGre    G    C        0      0        2 
   4   chr4_96863779     ZHar    G    C        0      0        2 
   4   chr4_96863779   Sample    G    C        0      0        2 
   4   chr4_96871028     AAsi    G    C        0      0        2 
   4   chr4_96871028     AKia    G    C        0      0        2 
   4   chr4_96871028     AOna    G    C        0      0        2 
   4   chr4_96871028     ASom    G    C        0      0        2 
   4   chr4_96871028     HCab    G    C        0      0        2 
   4   chr4_96871028     HPrz    G    C        0      0        2 
   4   chr4_96871028     ZBoe    G    C        1      2        2 
   4   chr4_96871028     ZGre    G    C        0      0        2 
   4   chr4_96871028     ZHar    G    C        0      0        2 
   4   chr4_96871028   Sample    G    C        0      0        2 
   4   chr4_96894715     AAsi    C    G        0      0        2 
   4   chr4_96894715     AKia    C    G        0      0        2 
   4   chr4_96894715     AOna    C    G        0      0        2 
   4   chr4_96894715     ASom    C    G        0      0        2 
   4   chr4_96894715     HCab    C    G        0      0        2 
   4   chr4_96894715     HPrz    C    G        0      0        2 
   4   chr4_96894715     ZBoe    C    G        1      2        2 
   4   chr4_96894715     ZGre    C    G        1      2        2 
   4   chr4_96894715     ZHar    C    G        1      2        2 
   4   chr4_96894715   Sample    C    G        0      0        2 
   4   chr4_96918441     AAsi    T    G        0      0        2 
   4   chr4_96918441     AKia    T    G        0      0        2 
   4   chr4_96918441     AOna    T    G        0      0        2 
   4   chr4_96918441     ASom    T    G        0      0        2 
   4   chr4_96918441     HCab    T    G        0      0        2 
   4   chr4_96918441     HPrz    T    G        0      0        2 
   4   chr4_96918441     ZBoe    T    G        0      0        2 
   4   chr4_96918441     ZGre    T    G        0      0        2 
   4   chr4_96918441     ZHar    T    G      0.5      1        2 
   4   chr4_96918441   Sample    T    G        0      0        2 
   4   chr4_96934581     AAsi    A    C        0      0        2 
   4   chr4_96934581     AKia    A    C        0      0        2 
   4   chr4_96934581     AOna    A    C      0.5      1        2 
   4   chr4_96934581     ASom    A    C        0      0        2 
   4   chr4_96934581     HCab    A    C        0      0        2 
   4   chr4_96934581     HPrz    A    C      0.5      1        2 
   4   chr4_96934581     ZBoe    A    C        0      0        2 
   4   chr4_96934581     ZGre    A    C        0      0        2 
   4   chr4_96934581     ZHar    A    C        0      0        2 
   4   chr4_96934581   Sample    A    C        0      0        2 
   4   chr4_96978039     AAsi    G    T        0      0        2 
   4   chr4_96978039     AKia    G    T        0      0        2 
   4   chr4_96978039     AOna    G    T        0      0        2 
   4   chr4_96978039     ASom    G    T        0      0        2 
   4   chr4_96978039     HCab    G    T        0      0        2 
   4   chr4_96978039     HPrz    G    T        0      0        2 
   4   chr4_96978039     ZBoe    G    T        1      2        2 
   4   chr4_96978039     ZGre    G    T        0      0        2 
   4   chr4_96978039     ZHar    G    T        0      0        2 
   4   chr4_96978039   Sample    G    T        0      0        2 
   4   chr4_96983136     AAsi    A    C        0      0        2 
   4   chr4_96983136     AKia    A    C        0      0        2 
   4   chr4_96983136     AOna    A    C        0      0        2 
   4   chr4_96983136     ASom    A    C        0      0        2 
   4   chr4_96983136     HCab    A    C        1      2        2 
   4   chr4_96983136     HPrz    A    C        1      2        2 
   4   chr4_96983136     ZBoe    A    C        0      0        2 
   4   chr4_96983136     ZGre    A    C        0      0        2 
   4   chr4_96983136     ZHar    A    C        0      0        2 
   4   chr4_96983136   Sample    A    C        0      0        2 
   4   chr4_96985008     AAsi    T    A        0      0        2 
   4   chr4_96985008     AKia    T    A        0      0        2 
   4   chr4_96985008     AOna    T    A        0      0        2 
   4   chr4_96985008     ASom    T    A        0      0        2 
   4   chr4_96985008     HCab    T    A        0      0        2 
   4   chr4_96985008     HPrz    T    A        0      0        2 
   4   chr4_96985008     ZBoe    T    A      0.5      1        2 
   4   chr4_96985008     ZGre    T    A        0      0        2 
   4   chr4_96985008     ZHar    T    A        0      0        2 
   4   chr4_96985008   Sample    T    A        0      0        2 
   4   chr4_97005989     AAsi    G    T        0      0        2 
   4   chr4_97005989     AKia    G    T        0      0        2 
   4   chr4_97005989     AOna    G    T        0      0        2 
   4   chr4_97005989     ASom    G    T        0      0        2 
   4   chr4_97005989     HCab    G    T        1      2        2 
   4   chr4_97005989     HPrz    G    T        1      2        2 
   4   chr4_97005989     ZBoe    G    T        0      0        2 
   4   chr4_97005989     ZGre    G    T        0      0        2 
   4   chr4_97005989     ZHar    G    T        0      0        2 
   4   chr4_97005989   Sample    G    T        1      2        2 
   4   chr4_97048898     AAsi    C    G        0      0        2 
   4   chr4_97048898     AKia    C    G        0      0        2 
   4   chr4_97048898     AOna    C    G        0      0        2 
   4   chr4_97048898     ASom    C    G        0      0        2 
   4   chr4_97048898     HCab    C    G        1      2        2 
   4   chr4_97048898     HPrz    C    G        1      2        2 
   4   chr4_97048898     ZBoe    C    G        0      0        2 
   4   chr4_97048898     ZGre    C    G        0      0        2 
   4   chr4_97048898     ZHar    C    G        0      0        2 
   4   chr4_97048898   Sample    C    G        0      0        2 
   4   chr4_97055814     AAsi    C    G        0      0        2 
   4   chr4_97055814     AKia    C    G        0      0        2 
   4   chr4_97055814     AOna    C    G        0      0        2 
   4   chr4_97055814     ASom    C    G        0      0        2 
   4   chr4_97055814     HCab    C    G        1      2        2 
   4   chr4_97055814     HPrz    C    G        1      2        2 
   4   chr4_97055814     ZBoe    C    G        0      0        2 
   4   chr4_97055814     ZGre    C    G        0      0        2 
   4   chr4_97055814     ZHar    C    G        0      0        2 
   4   chr4_97055814   Sample    C    G        0      0        2 
   4   chr4_97059402     AAsi    G    C        0      0        2 
   4   chr4_97059402     AKia    G    C        0      0        2 
   4   chr4_97059402     AOna    G    C        0      0        2 
   4   chr4_97059402     ASom    G    C        0      0        2 
   4   chr4_97059402     HCab    G    C        0      0        2 
   4   chr4_97059402     HPrz    G    C        0      0        2 
   4   chr4_97059402     ZBoe    G    C        0      0        2 
   4   chr4_97059402     ZGre    G    C        0      0        2 
   4   chr4_97059402     ZHar    G    C      0.5      1        2 
   4   chr4_97059402   Sample    G    C        0      0        2 
   4   chr4_97073304     AAsi    C    G        0      0        2 
   4   chr4_97073304     AKia    C    G        0      0        2 
   4   chr4_97073304     AOna    C    G        0      0        2 
   4   chr4_97073304     ASom    C    G        0      0        2 
   4   chr4_97073304     HCab    C    G        1      2        2 
   4   chr4_97073304     HPrz    C    G        1      2        2 
   4   chr4_97073304     ZBoe    C    G        0      0        2 
   4   chr4_97073304     ZGre    C    G        0      0        2 
   4   chr4_97073304     ZHar    C    G        0      0        2 
   4   chr4_97073304   Sample    C    G        0      0        2 
   4   chr4_97077141     AAsi    T    G      0.5      1        2 
   4   chr4_97077141     AKia    T    G        0      0        2 
   4   chr4_97077141     AOna    T    G        0      0        2 
   4   chr4_97077141     ASom    T    G        0      0        2 
   4   chr4_97077141     HCab    T    G        0      0        2 
   4   chr4_97077141     HPrz    T    G        0      0        2 
   4   chr4_97077141     ZBoe    T    G        0      0        2 
   4   chr4_97077141     ZGre    T    G        0      0        2 
   4   chr4_97077141     ZHar    T    G        0      0        2 
   4   chr4_97077141   Sample    T    G        0      0        2 
   4   chr4_97092909     AAsi    A    T        0      0        2 
   4   chr4_97092909     AKia    A    T        0      0        2 
   4   chr4_97092909     AOna    A    T        0      0        2 
   4   chr4_97092909     ASom    A    T        0      0        2 
   4   chr4_97092909     HCab    A    T        1      2        2 
   4   chr4_97092909     HPrz    A    T      0.5      1        2 
   4   chr4_97092909     ZBoe    A    T        0      0        2 
   4   chr4_97092909     ZGre    A    T        0      0        2 
   4   chr4_97092909     ZHar    A    T        0      0        2 
   4   chr4_97092909   Sample    A    T        0      0        2 
   4   chr4_97102401     AAsi    T    A        1      2        2 
   4   chr4_97102401     AKia    T    A        0      0        2 
   4   chr4_97102401     AOna    T    A        0      0        2 
   4   chr4_97102401     ASom    T    A        1      2        2 
   4   chr4_97102401     HCab    T    A        0      0        2 
   4   chr4_97102401     HPrz    T    A        0      0        2 
   4   chr4_97102401     ZBoe    T    A        0      0        2 
   4   chr4_97102401     ZGre    T    A        0      0        2 
   4   chr4_97102401     ZHar    T    A        0      0        2 
   4   chr4_97102401   Sample    T    A        1      2        2 
   4   chr4_97112431     AAsi    G    C        0      0        2 
   4   chr4_97112431     AKia    G    C        0      0        2 
   4   chr4_97112431     AOna    G    C        0      0        2 
   4   chr4_97112431     ASom    G    C        0      0        2 
   4   chr4_97112431     HCab    G    C        1      2        2 
   4   chr4_97112431     HPrz    G    C        1      2        2 
   4   chr4_97112431     ZBoe    G    C        0      0        2 
   4   chr4_97112431     ZGre    G    C        0      0        2 
   4   chr4_97112431     ZHar    G    C        0      0        2 
   4   chr4_97112431   Sample    G    C        0      0        2 
   4   chr4_97117854     AAsi    C    A        0      0        2 
   4   chr4_97117854     AKia    C    A        1      2        2 
   4   chr4_97117854     AOna    C    A        0      0        2 
   4   chr4_97117854     ASom    C    A        0      0        2 
   4   chr4_97117854     HCab    C    A        0      0        2 
   4   chr4_97117854     HPrz    C    A        0      0        2 
   4   chr4_97117854     ZBoe    C    A        0      0        2 
   4   chr4_97117854     ZGre    C    A        0      0        2 
   4   chr4_97117854     ZHar    C    A        0      0        2 
   4   chr4_97117854   Sample    C    A        0      0        2 
   4   chr4_97121262     AAsi    A    C        0      0        2 
   4   chr4_97121262     AKia    A    C        0      0        2 
   4   chr4_97121262     AOna    A    C        0      0        2 
   4   chr4_97121262     ASom    A    C        0      0        2 
   4   chr4_97121262     HCab    A    C        0      0        2 
   4   chr4_97121262     HPrz    A    C        0      0        2 
   4   chr4_97121262     ZBoe    A    C      0.5      1        2 
   4   chr4_97121262     ZGre    A    C        0      0        2 
   4   chr4_97121262     ZHar    A    C        0      0        2 
   4   chr4_97121262   Sample    A    C        0      0        2 
   4   chr4_97262223     AAsi    T    A      0.5      1        2 
   4   chr4_97262223     AKia    T    A        0      0        2 
   4   chr4_97262223     AOna    T    A        0      0        2 
   4   chr4_97262223     ASom    T    A        0      0        2 
   4   chr4_97262223     HCab    T    A        0      0        2 
   4   chr4_97262223     HPrz    T    A        0      0        2 
   4   chr4_97262223     ZBoe    T    A        0      0        2 
   4   chr4_97262223     ZGre    T    A        0      0        2 
   4   chr4_97262223     ZHar    T    A        0      0        2 
   4   chr4_97262223   Sample    T    A        0      0        2 
   4   chr4_97285094     AAsi    C    G        1      2        2 
   4   chr4_97285094     AKia    C    G        0      0        2 
   4   chr4_97285094     AOna    C    G        0      0        2 
   4   chr4_97285094     ASom    C    G        0      0        2 
   4   chr4_97285094     HCab    C    G        0      0        2 
   4   chr4_97285094     HPrz    C    G        0      0        2 
   4   chr4_97285094     ZBoe    C    G        0      0        2 
   4   chr4_97285094     ZGre    C    G        0      0        2 
   4   chr4_97285094     ZHar    C    G        0      0        2 
   4   chr4_97285094   Sample    C    G        1      2        2 
   4   chr4_97312785     AAsi    A    C        0      0        2 
   4   chr4_97312785     AKia    A    C        0      0        2 
   4   chr4_97312785     AOna    A    C        0      0        2 
   4   chr4_97312785     ASom    A    C        0      0        2 
   4   chr4_97312785     HCab    A    C        1      2        2 
   4   chr4_97312785     HPrz    A    C        1      2        2 
   4   chr4_97312785     ZBoe    A    C        0      0        2 
   4   chr4_97312785     ZGre    A    C        0      0        2 
   4   chr4_97312785     ZHar    A    C        0      0        2 
   4   chr4_97312785   Sample    A    C        0      0        2 
   4   chr4_97336178     AAsi    C    G        0      0        2 
   4   chr4_97336178     AKia    C    G        0      0        2 
   4   chr4_97336178     AOna    C    G        0      0        2 
   4   chr4_97336178     ASom    C    G        0      0        2 
   4   chr4_97336178     HCab    C    G        0      0        2 
   4   chr4_97336178     HPrz    C    G        0      0        2 
   4   chr4_97336178     ZBoe    C    G        0      0        2 
   4   chr4_97336178     ZGre    C    G        0      0        2 
   4   chr4_97336178     ZHar    C    G      0.5      1        2 
   4   chr4_97336178   Sample    C    G        0      0        2 
   4   chr4_97346355     AAsi    C    G        0      0        2 
   4   chr4_97346355     AKia    C    G        0      0        2 
   4   chr4_97346355     AOna    C    G        0      0        2 
   4   chr4_97346355     ASom    C    G        0      0        2 
   4   chr4_97346355     HCab    C    G        0      0        2 
   4   chr4_97346355     HPrz    C    G        0      0        2 
   4   chr4_97346355     ZBoe    C    G      0.5      1        2 
   4   chr4_97346355     ZGre    C    G        0      0        2 
   4   chr4_97346355     ZHar    C    G        0      0        2 
   4   chr4_97346355   Sample    C    G        0      0        2 
   4   chr4_97357455     AAsi    G    C        0      0        2 
   4   chr4_97357455     AKia    G    C        0      0        2 
   4   chr4_97357455     AOna    G    C        0      0        2 
   4   chr4_97357455     ASom    G    C        0      0        2 
   4   chr4_97357455     HCab    G    C        0      0        2 
   4   chr4_97357455     HPrz    G    C        0      0        2 
   4   chr4_97357455     ZBoe    G    C      0.5      1        2 
   4   chr4_97357455     ZGre    G    C        0      0        2 
   4   chr4_97357455     ZHar    G    C        0      0        2 
   4   chr4_97357455   Sample    G    C        0      0        2 
   4   chr4_97366585     AAsi    A    C        0      0        2 
   4   chr4_97366585     AKia    A    C        0      0        2 
   4   chr4_97366585     AOna    A    C        0      0        2 
   4   chr4_97366585     ASom    A    C        0      0        2 
   4   chr4_97366585     HCab    A    C        1      2        2 
   4   chr4_97366585     HPrz    A    C        1      2        2 
   4   chr4_97366585     ZBoe    A    C        0      0        2 
   4   chr4_97366585     ZGre    A    C        0      0        2 
   4   chr4_97366585     ZHar    A    C        0      0        2 
   4   chr4_97366585   Sample    A    C        0      0        2 
   4   chr4_97369065     AAsi    T    G        0      0        2 
   4   chr4_97369065     AKia    T    G        0      0        2 
   4   chr4_97369065     AOna    T    G        0      0        2 
   4   chr4_97369065     ASom    T    G        0      0        2 
   4   chr4_97369065     HCab    T    G        0      0        2 
   4   chr4_97369065     HPrz    T    G        0      0        2 
   4   chr4_97369065     ZBoe    T    G        0      0        2 
   4   chr4_97369065     ZGre    T    G        0      0        2 
   4   chr4_97369065     ZHar    T    G      0.5      1        2 
   4   chr4_97369065   Sample    T    G        0      0        2 
   4   chr4_97373201     AAsi    A    T        0      0        2 
   4   chr4_97373201     AKia    A    T        0      0        2 
   4   chr4_97373201     AOna    A    T        0      0        2 
   4   chr4_97373201     ASom    A    T        0      0        2 
   4   chr4_97373201     HCab    A    T      0.5      1        2 
   4   chr4_97373201     HPrz    A    T        0      0        2 
   4   chr4_97373201     ZBoe    A    T        0      0        2 
   4   chr4_97373201     ZGre    A    T        0      0        2 
   4   chr4_97373201     ZHar    A    T        0      0        2 
   4   chr4_97373201   Sample    A    T        0      0        2 
   4   chr4_97378226     AAsi    G    C        1      2        2 
   4   chr4_97378226     AKia    G    C        0      0        2 
   4   chr4_97378226     AOna    G    C        0      0        2 
   4   chr4_97378226     ASom    G    C        0      0        2 
   4   chr4_97378226     HCab    G    C        0      0        2 
   4   chr4_97378226     HPrz    G    C        0      0        2 
   4   chr4_97378226     ZBoe    G    C        0      0        2 
   4   chr4_97378226     ZGre    G    C        0      0        2 
   4   chr4_97378226     ZHar    G    C        0      0        2 
   4   chr4_97378226   Sample    G    C        1      2        2 
   4   chr4_97386932     AAsi    A    C        0      0        2 
   4   chr4_97386932     AKia    A    C        1      2        2 
   4   chr4_97386932     AOna    A    C      0.5      1        2 
   4   chr4_97386932     ASom    A    C        0      0        2 
   4   chr4_97386932     HCab    A    C        0      0        2 
   4   chr4_97386932     HPrz    A    C        0      0        2 
   4   chr4_97386932     ZBoe    A    C        0      0        2 
   4   chr4_97386932     ZGre    A    C        0      0        2 
   4   chr4_97386932     ZHar    A    C        0      0        2 
   4   chr4_97386932   Sample    A    C        0      0        2 
   4   chr4_97396193     AAsi    C    G        0      0        2 
   4   chr4_97396193     AKia    C    G        0      0        2 
   4   chr4_97396193     AOna    C    G        0      0        2 
   4   chr4_97396193     ASom    C    G        0      0        2 
   4   chr4_97396193     HCab    C    G        0      0        2 
   4   chr4_97396193     HPrz    C    G        0      0        2 
   4   chr4_97396193     ZBoe    C    G        0      0        2 
   4   chr4_97396193     ZGre    C    G      0.5      1        2 
   4   chr4_97396193     ZHar    C    G        0      0        2 
   4   chr4_97396193   Sample    C    G        0      0        2 
   4   chr4_97400564     AAsi    A    C        0      0        2 
   4   chr4_97400564     AKia    A    C        0      0        2 
   4   chr4_97400564     AOna    A    C        0      0        2 
   4   chr4_97400564     ASom    A    C        0      0        2 
   4   chr4_97400564     HCab    A    C        1      2        2 
   4   chr4_97400564     HPrz    A    C        1      2        2 
   4   chr4_97400564     ZBoe    A    C        0      0        2 
   4   chr4_97400564     ZGre    A    C        0      0        2 
   4   chr4_97400564     ZHar    A    C        0      0        2 
   4   chr4_97400564   Sample    A    C        0      0        2 
   4   chr4_97423285     AAsi    A    C        0      0        2 
   4   chr4_97423285     AKia    A    C        0      0        2 
   4   chr4_97423285     AOna    A    C        0      0        2 
   4   chr4_97423285     ASom    A    C        0      0        2 
   4   chr4_97423285     HCab    A    C        0      0        2 
   4   chr4_97423285     HPrz    A    C        0      0        2 
   4   chr4_97423285     ZBoe    A    C        0      0        2 
   4   chr4_97423285     ZGre    A    C      0.5      1        2 
   4   chr4_97423285     ZHar    A    C        0      0        2 
   4   chr4_97423285   Sample    A    C        0      0        2 
   4   chr4_97427003     AAsi    G    C        0      0        2 
   4   chr4_97427003     AKia    G    C        0      0        2 
   4   chr4_97427003     AOna    G    C        0      0        2 
   4   chr4_97427003     ASom    G    C        0      0        2 
   4   chr4_97427003     HCab    G    C        0      0        2 
   4   chr4_97427003     HPrz    G    C        0      0        2 
   4   chr4_97427003     ZBoe    G    C        0      0        2 
   4   chr4_97427003     ZGre    G    C        1      2        2 
   4   chr4_97427003     ZHar    G    C        0      0        2 
   4   chr4_97427003   Sample    G    C        0      0        2 
   4   chr4_97472380     AAsi    C    G        0      0        2 
   4   chr4_97472380     AKia    C    G        0      0        2 
   4   chr4_97472380     AOna    C    G        0      0        2 
   4   chr4_97472380     ASom    C    G        0      0        2 
   4   chr4_97472380     HCab    C    G        0      0        2 
   4   chr4_97472380     HPrz    C    G        0      0        2 
   4   chr4_97472380     ZBoe    C    G        0      0        2 
   4   chr4_97472380     ZGre    C    G        1      2        2 
   4   chr4_97472380     ZHar    C    G        0      0        2 
   4   chr4_97472380   Sample    C    G        0      0        2 
   4   chr4_97490651     AAsi    C    A      0.5      1        2 
   4   chr4_97490651     AKia    C    A        0      0        2 
   4   chr4_97490651     AOna    C    A        0      0        2 
   4   chr4_97490651     ASom    C    A        0      0        2 
   4   chr4_97490651     HCab    C    A        0      0        2 
   4   chr4_97490651     HPrz    C    A        0      0        2 
   4   chr4_97490651     ZBoe    C    A        0      0        2 
   4   chr4_97490651     ZGre    C    A        0      0        2 
   4   chr4_97490651     ZHar    C    A        0      0        2 
   4   chr4_97490651   Sample    C    A        0      0        2 
   4   chr4_97571453     AAsi    A    T        0      0        2 
   4   chr4_97571453     AKia    A    T        0      0        2 
   4   chr4_97571453     AOna    A    T        0      0        2 
   4   chr4_97571453     ASom    A    T      0.5      1        2 
   4   chr4_97571453     HCab    A    T        0      0        2 
   4   chr4_97571453     HPrz    A    T        0      0        2 
   4   chr4_97571453     ZBoe    A    T        0      0        2 
   4   chr4_97571453     ZGre    A    T        0      0        2 
   4   chr4_97571453     ZHar    A    T        0      0        2 
   4   chr4_97571453   Sample    A    T        0      0        2 
   4   chr4_97577980     AAsi    A    T        0      0        2 
   4   chr4_97577980     AKia    A    T      0.5      1        2 
   4   chr4_97577980     AOna    A    T        0      0        2 
   4   chr4_97577980     ASom    A    T        0      0        2 
   4   chr4_97577980     HCab    A    T        0      0        2 
   4   chr4_97577980     HPrz    A    T        0      0        2 
   4   chr4_97577980     ZBoe    A    T        0      0        2 
   4   chr4_97577980     ZGre    A    T        0      0        2 
   4   chr4_97577980     ZHar    A    T        0      0        2 
   4   chr4_97577980   Sample    A    T        0      0        2 
   4   chr4_97595103     AAsi    A    C        0      0        2 
   4   chr4_97595103     AKia    A    C      0.5      1        2 
   4   chr4_97595103     AOna    A    C      0.5      1        2 
   4   chr4_97595103     ASom    A    C        0      0        2 
   4   chr4_97595103     HCab    A    C        0      0        2 
   4   chr4_97595103     HPrz    A    C        0      0        2 
   4   chr4_97595103     ZBoe    A    C        0      0        2 
   4   chr4_97595103     ZGre    A    C        0      0        2 
   4   chr4_97595103     ZHar    A    C        0      0        2 
   4   chr4_97595103   Sample    A    C        0      0        2 
   4   chr4_97608086     AAsi    C    A      0.5      1        2 
   4   chr4_97608086     AKia    C    A        0      0        2 
   4   chr4_97608086     AOna    C    A        0      0        2 
   4   chr4_97608086     ASom    C    A        1      2        2 
   4   chr4_97608086     HCab    C    A        0      0        2 
   4   chr4_97608086     HPrz    C    A        0      0        2 
   4   chr4_97608086     ZBoe    C    A        0      0        2 
   4   chr4_97608086     ZGre    C    A        0      0        2 
   4   chr4_97608086     ZHar    C    A        0      0        2 
   4   chr4_97608086   Sample    C    A        0      0        2 
   4   chr4_97636754     AAsi    C    G        0      0        2 
   4   chr4_97636754     AKia    C    G        0      0        2 
   4   chr4_97636754     AOna    C    G        0      0        2 
   4   chr4_97636754     ASom    C    G        0      0        2 
   4   chr4_97636754     HCab    C    G        0      0        2 
   4   chr4_97636754     HPrz    C    G        0      0        2 
   4   chr4_97636754     ZBoe    C    G        0      0        2 
   4   chr4_97636754     ZGre    C    G        1      2        2 
   4   chr4_97636754     ZHar    C    G        0      0        2 
   4   chr4_97636754   Sample    C    G        0      0        2 
   4   chr4_97675843     AAsi    C    A        0      0        2 
   4   chr4_97675843     AKia    C    A        1      2        2 
   4   chr4_97675843     AOna    C    A        0      0        2 
   4   chr4_97675843     ASom    C    A        0      0        2 
   4   chr4_97675843     HCab    C    A        0      0        2 
   4   chr4_97675843     HPrz    C    A        0      0        2 
   4   chr4_97675843     ZBoe    C    A        0      0        2 
   4   chr4_97675843     ZGre    C    A        0      0        2 
   4   chr4_97675843     ZHar    C    A        0      0        2 
   4   chr4_97675843   Sample    C    A        0      0        2 
   4   chr4_97689753     AAsi    A    T        0      0        2 
   4   chr4_97689753     AKia    A    T        0      0        2 
   4   chr4_97689753     AOna    A    T        0      0        2 
   4   chr4_97689753     ASom    A    T        0      0        2 
   4   chr4_97689753     HCab    A    T        1      2        2 
   4   chr4_97689753     HPrz    A    T        1      2        2 
   4   chr4_97689753     ZBoe    A    T        0      0        2 
   4   chr4_97689753     ZGre    A    T        0      0        2 
   4   chr4_97689753     ZHar    A    T        0      0        2 
   4   chr4_97689753   Sample    A    T        0      0        2 
   4   chr4_97695242     AAsi    C    A        0      0        2 
   4   chr4_97695242     AKia    C    A        0      0        2 
   4   chr4_97695242     AOna    C    A      0.5      1        2 
   4   chr4_97695242     ASom    C    A        0      0        2 
   4   chr4_97695242     HCab    C    A        0      0        2 
   4   chr4_97695242     HPrz    C    A        0      0        2 
   4   chr4_97695242     ZBoe    C    A        0      0        2 
   4   chr4_97695242     ZGre    C    A        0      0        2 
   4   chr4_97695242     ZHar    C    A        0      0        2 
   4   chr4_97695242   Sample    C    A        0      0        2 
   4   chr4_97701897     AAsi    G    T        0      0        2 
   4   chr4_97701897     AKia    G    T        1      2        2 
   4   chr4_97701897     AOna    G    T      0.5      1        2 
   4   chr4_97701897     ASom    G    T        0      0        2 
   4   chr4_97701897     HCab    G    T        0      0        2 
   4   chr4_97701897     HPrz    G    T        0      0        2 
   4   chr4_97701897     ZBoe    G    T        0      0        2 
   4   chr4_97701897     ZGre    G    T        0      0        2 
   4   chr4_97701897     ZHar    G    T        0      0        2 
   4   chr4_97701897   Sample    G    T        0      0        2 
   4   chr4_97777878     AAsi    C    A        0      0        2 
   4   chr4_97777878     AKia    C    A        1      2        2 
   4   chr4_97777878     AOna    C    A      0.5      1        2 
   4   chr4_97777878     ASom    C    A        0      0        2 
   4   chr4_97777878     HCab    C    A        0      0        2 
   4   chr4_97777878     HPrz    C    A        0      0        2 
   4   chr4_97777878     ZBoe    C    A        0      0        2 
   4   chr4_97777878     ZGre    C    A        0      0        2 
   4   chr4_97777878     ZHar    C    A        0      0        2 
   4   chr4_97777878   Sample    C    A        0      0        2 
   4   chr4_97787417     AAsi    T    A        0      0        2 
   4   chr4_97787417     AKia    T    A        0      0        2 
   4   chr4_97787417     AOna    T    A        0      0        2 
   4   chr4_97787417     ASom    T    A        1      2        2 
   4   chr4_97787417     HCab    T    A        0      0        2 
   4   chr4_97787417     HPrz    T    A        0      0        2 
   4   chr4_97787417     ZBoe    T    A        0      0        2 
   4   chr4_97787417     ZGre    T    A        0      0        2 
   4   chr4_97787417     ZHar    T    A        0      0        2 
   4   chr4_97787417   Sample    T    A        0      0        2 
   4   chr4_97819649     AAsi    A    C        0      0        2 
   4   chr4_97819649     AKia    A    C        0      0        2 
   4   chr4_97819649     AOna    A    C        0      0        2 
   4   chr4_97819649     ASom    A    C        0      0        2 
   4   chr4_97819649     HCab    A    C        0      0        2 
   4   chr4_97819649     HPrz    A    C        0      0        2 
   4   chr4_97819649     ZBoe    A    C      0.5      1        2 
   4   chr4_97819649     ZGre    A    C        0      0        2 
   4   chr4_97819649     ZHar    A    C        0      0        2 
   4   chr4_97819649   Sample    A    C        0      0        2 
   4   chr4_97826735     AAsi    G    T        0      0        2 
   4   chr4_97826735     AKia    G    T      0.5      1        2 
   4   chr4_97826735     AOna    G    T        1      2        2 
   4   chr4_97826735     ASom    G    T        0      0        2 
   4   chr4_97826735     HCab    G    T        0      0        2 
   4   chr4_97826735     HPrz    G    T        0      0        2 
   4   chr4_97826735     ZBoe    G    T        0      0        2 
   4   chr4_97826735     ZGre    G    T        0      0        2 
   4   chr4_97826735     ZHar    G    T        0      0        2 
   4   chr4_97826735   Sample    G    T        0      0        2 
   4   chr4_97827966     AAsi    A    C        1      2        2 
   4   chr4_97827966     AKia    A    C        0      0        2 
   4   chr4_97827966     AOna    A    C        0      0        2 
   4   chr4_97827966     ASom    A    C        0      0        2 
   4   chr4_97827966     HCab    A    C        0      0        2 
   4   chr4_97827966     HPrz    A    C        0      0        2 
   4   chr4_97827966     ZBoe    A    C        0      0        2 
   4   chr4_97827966     ZGre    A    C        0      0        2 
   4   chr4_97827966     ZHar    A    C        0      0        2 
   4   chr4_97827966   Sample    A    C        1      2        2 
   4   chr4_97872320     AAsi    A    T        0      0        2 
   4   chr4_97872320     AKia    A    T      0.5      1        2 
   4   chr4_97872320     AOna    A    T      0.5      1        2 
   4   chr4_97872320     ASom    A    T        0      0        2 
   4   chr4_97872320     HCab    A    T        0      0        2 
   4   chr4_97872320     HPrz    A    T        0      0        2 
   4   chr4_97872320     ZBoe    A    T        0      0        2 
   4   chr4_97872320     ZGre    A    T        0      0        2 
   4   chr4_97872320     ZHar    A    T        0      0        2 
   4   chr4_97872320   Sample    A    T        0      0        2 
   4   chr4_97890099     AAsi    G    T      0.5      1        2 
   4   chr4_97890099     AKia    G    T        0      0        2 
   4   chr4_97890099     AOna    G    T        0      0        2 
   4   chr4_97890099     ASom    G    T        0      0        2 
   4   chr4_97890099     HCab    G    T        0      0        2 
   4   chr4_97890099     HPrz    G    T        0      0        2 
   4   chr4_97890099     ZBoe    G    T        0      0        2 
   4   chr4_97890099     ZGre    G    T        0      0        2 
   4   chr4_97890099     ZHar    G    T        0      0        2 
   4   chr4_97890099   Sample    G    T        0      0        2 
   4   chr4_97890608     AAsi    A    C        0      0        2 
   4   chr4_97890608     AKia    A    C        0      0        2 
   4   chr4_97890608     AOna    A    C        0      0        2 
   4   chr4_97890608     ASom    A    C        0      0        2 
   4   chr4_97890608     HCab    A    C      0.5      1        2 
   4   chr4_97890608     HPrz    A    C      0.5      1        2 
   4   chr4_97890608     ZBoe    A    C        0      0        2 
   4   chr4_97890608     ZGre    A    C        0      0        2 
   4   chr4_97890608     ZHar    A    C        0      0        2 
   4   chr4_97890608   Sample    A    C        0      0        2 
   4   chr4_97897556     AAsi    C    G        0      0        2 
   4   chr4_97897556     AKia    C    G        0      0        2 
   4   chr4_97897556     AOna    C    G        0      0        2 
   4   chr4_97897556     ASom    C    G        0      0        2 
   4   chr4_97897556     HCab    C    G      0.5      1        2 
   4   chr4_97897556     HPrz    C    G        0      0        2 
   4   chr4_97897556     ZBoe    C    G        0      0        2 
   4   chr4_97897556     ZGre    C    G        0      0        2 
   4   chr4_97897556     ZHar    C    G        0      0        2 
   4   chr4_97897556   Sample    C    G        0      0        2 
   4   chr4_97898149     AAsi    C    G        0      0        2 
   4   chr4_97898149     AKia    C    G        0      0        2 
   4   chr4_97898149     AOna    C    G        0      0        2 
   4   chr4_97898149     ASom    C    G        0      0        2 
   4   chr4_97898149     HCab    C    G        1      2        2 
   4   chr4_97898149     HPrz    C    G      0.5      1        2 
   4   chr4_97898149     ZBoe    C    G        0      0        2 
   4   chr4_97898149     ZGre    C    G        0      0        2 
   4   chr4_97898149     ZHar    C    G        0      0        2 
   4   chr4_97898149   Sample    C    G        0      0        2 
   4   chr4_97910204     AAsi    G    C        1      2        2 
   4   chr4_97910204     AKia    G    C        0      0        2 
   4   chr4_97910204     AOna    G    C        0      0        2 
   4   chr4_97910204     ASom    G    C        1      2        2 
   4   chr4_97910204     HCab    G    C        0      0        2 
   4   chr4_97910204     HPrz    G    C        0      0        2 
   4   chr4_97910204     ZBoe    G    C        0      0        2 
   4   chr4_97910204     ZGre    G    C        0      0        2 
   4   chr4_97910204     ZHar    G    C        0      0        2 
   4   chr4_97910204   Sample    G    C        1      2        2 
   4   chr4_97920563     AAsi    G    C        0      0        2 
   4   chr4_97920563     AKia    G    C        0      0        2 
   4   chr4_97920563     AOna    G    C        0      0        2 
   4   chr4_97920563     ASom    G    C        0      0        2 
   4   chr4_97920563     HCab    G    C        1      2        2 
   4   chr4_97920563     HPrz    G    C        1      2        2 
   4   chr4_97920563     ZBoe    G    C        0      0        2 
   4   chr4_97920563     ZGre    G    C        0      0        2 
   4   chr4_97920563     ZHar    G    C        0      0        2 
   4   chr4_97920563   Sample    G    C        0      0        2 
   4   chr4_97923301     AAsi    T    A        0      0        2 
   4   chr4_97923301     AKia    T    A        0      0        2 
   4   chr4_97923301     AOna    T    A        0      0        2 
   4   chr4_97923301     ASom    T    A        0      0        2 
   4   chr4_97923301     HCab    T    A        0      0        2 
   4   chr4_97923301     HPrz    T    A        0      0        2 
   4   chr4_97923301     ZBoe    T    A        0      0        2 
   4   chr4_97923301     ZGre    T    A        1      2        2 
   4   chr4_97923301     ZHar    T    A        0      0        2 
   4   chr4_97923301   Sample    T    A        0      0        2 
   4   chr4_97928842     AAsi    C    A        0      0        2 
   4   chr4_97928842     AKia    C    A        0      0        2 
   4   chr4_97928842     AOna    C    A        0      0        2 
   4   chr4_97928842     ASom    C    A        0      0        2 
   4   chr4_97928842     HCab    C    A        0      0        2 
   4   chr4_97928842     HPrz    C    A        0      0        2 
   4   chr4_97928842     ZBoe    C    A        0      0        2 
   4   chr4_97928842     ZGre    C    A        0      0        2 
   4   chr4_97928842     ZHar    C    A        1      2        2 
   4   chr4_97928842   Sample    C    A        0      0        2 
   4   chr4_97954454     AAsi    C    A        0      0        2 
   4   chr4_97954454     AKia    C    A        0      0        2 
   4   chr4_97954454     AOna    C    A        0      0        2 
   4   chr4_97954454     ASom    C    A        0      0        2 
   4   chr4_97954454     HCab    C    A        0      0        2 
   4   chr4_97954454     HPrz    C    A        0      0        2 
   4   chr4_97954454     ZBoe    C    A        1      2        2 
   4   chr4_97954454     ZGre    C    A        0      0        2 
   4   chr4_97954454     ZHar    C    A        1      2        2 
   4   chr4_97954454   Sample    C    A        0      0        2 
   4   chr4_97954465     AAsi    C    G        0      0        2 
   4   chr4_97954465     AKia    C    G        1      2        2 
   4   chr4_97954465     AOna    C    G        0      0        2 
   4   chr4_97954465     ASom    C    G        0      0        2 
   4   chr4_97954465     HCab    C    G        0      0        2 
   4   chr4_97954465     HPrz    C    G        0      0        2 
   4   chr4_97954465     ZBoe    C    G        0      0        2 
   4   chr4_97954465     ZGre    C    G        0      0        2 
   4   chr4_97954465     ZHar    C    G        0      0        2 
   4   chr4_97954465   Sample    C    G        0      0        2 
   4   chr4_97955151     AAsi    C    G        0      0        2 
   4   chr4_97955151     AKia    C    G        0      0        2 
   4   chr4_97955151     AOna    C    G        0      0        2 
   4   chr4_97955151     ASom    C    G        0      0        2 
   4   chr4_97955151     HCab    C    G        0      0        2 
   4   chr4_97955151     HPrz    C    G        0      0        2 
   4   chr4_97955151     ZBoe    C    G        0      0        2 
   4   chr4_97955151     ZGre    C    G        0      0        2 
   4   chr4_97955151     ZHar    C    G        1      2        2 
   4   chr4_97955151   Sample    C    G        0      0        2 
   4   chr4_97958183     AAsi    G    T        0      0        2 
   4   chr4_97958183     AKia    G    T        0      0        2 
   4   chr4_97958183     AOna    G    T        0      0        2 
   4   chr4_97958183     ASom    G    T        0      0        2 
   4   chr4_97958183     HCab    G    T        0      0        2 
   4   chr4_97958183     HPrz    G    T        0      0        2 
   4   chr4_97958183     ZBoe    G    T        0      0        2 
   4   chr4_97958183     ZGre    G    T        1      2        2 
   4   chr4_97958183     ZHar    G    T        0      0        2 
   4   chr4_97958183   Sample    G    T        0      0        2 
   4   chr4_97962718     AAsi    G    T        0      0        2 
   4   chr4_97962718     AKia    G    T        1      2        2 
   4   chr4_97962718     AOna    G    T      0.5      1        2 
   4   chr4_97962718     ASom    G    T        0      0        2 
   4   chr4_97962718     HCab    G    T        0      0        2 
   4   chr4_97962718     HPrz    G    T        0      0        2 
   4   chr4_97962718     ZBoe    G    T        0      0        2 
   4   chr4_97962718     ZGre    G    T        0      0        2 
   4   chr4_97962718     ZHar    G    T        0      0        2 
   4   chr4_97962718   Sample    G    T        0      0        2 
   4   chr4_97971250     AAsi    A    T        0      0        2 
   4   chr4_97971250     AKia    A    T        0      0        2 
   4   chr4_97971250     AOna    A    T        0      0        2 
   4   chr4_97971250     ASom    A    T        0      0        2 
   4   chr4_97971250     HCab    A    T        1      2        2 
   4   chr4_97971250     HPrz    A    T        1      2        2 
   4   chr4_97971250     ZBoe    A    T        0      0        2 
   4   chr4_97971250     ZGre    A    T        0      0        2 
   4   chr4_97971250     ZHar    A    T        0      0        2 
   4   chr4_97971250   Sample    A    T        0      0        2 
   4   chr4_97972610     AAsi    G    T        0      0        2 
   4   chr4_97972610     AKia    G    T        0      0        2 
   4   chr4_97972610     AOna    G    T        0      0        2 
   4   chr4_97972610     ASom    G    T        0      0        2 
   4   chr4_97972610     HCab    G    T        1      2        2 
   4   chr4_97972610     HPrz    G    T        1      2        2 
   4   chr4_97972610     ZBoe    G    T        0      0        2 
   4   chr4_97972610     ZGre    G    T        0      0        2 
   4   chr4_97972610     ZHar    G    T        0      0        2 
   4   chr4_97972610   Sample    G    T        0      0        2 
   4   chr4_97983415     AAsi    G    T        1      2        2 
   4   chr4_97983415     AKia    G    T        1      2        2 
   4   chr4_97983415     AOna    G    T        1      2        2 
   4   chr4_97983415     ASom    G    T        1      2        2 
   4   chr4_97983415     HCab    G    T        0      0        2 
   4   chr4_97983415     HPrz    G    T        0      0        2 
   4   chr4_97983415     ZBoe    G    T        0      0        2 
   4   chr4_97983415     ZGre    G    T        0      0        2 
   4   chr4_97983415     ZHar    G    T        0      0        2 
   4   chr4_97983415   Sample    G    T        1      2        2 
   4   chr4_97988638     AAsi    C    G        0      0        2 
   4   chr4_97988638     AKia    C    G        0      0        2 
   4   chr4_97988638     AOna    C    G        0      0        2 
   4   chr4_97988638     ASom    C    G        0      0        2 
   4   chr4_97988638     HCab    C    G        0      0        2 
   4   chr4_97988638     HPrz    C    G      0.5      1        2 
   4   chr4_97988638     ZBoe    C    G        0      0        2 
   4   chr4_97988638     ZGre    C    G        0      0        2 
   4   chr4_97988638     ZHar    C    G        0      0        2 
   4   chr4_97988638   Sample    C    G        0      0        2 
   4   chr4_98019610     AAsi    G    C        1      2        2 
   4   chr4_98019610     AKia    G    C        0      0        2 
   4   chr4_98019610     AOna    G    C        0      0        2 
   4   chr4_98019610     ASom    G    C      0.5      1        2 
   4   chr4_98019610     HCab    G    C        0      0        2 
   4   chr4_98019610     HPrz    G    C        0      0        2 
   4   chr4_98019610     ZBoe    G    C        0      0        2 
   4   chr4_98019610     ZGre    G    C        0      0        2 
   4   chr4_98019610     ZHar    G    C        0      0        2 
   4   chr4_98019610   Sample    G    C        1      2        2 
   4   chr4_98058943     AAsi    C    G        0      0        2 
   4   chr4_98058943     AKia    C    G        0      0        2 
   4   chr4_98058943     AOna    C    G        0      0        2 
   4   chr4_98058943     ASom    C    G        0      0        2 
   4   chr4_98058943     HCab    C    G        1      2        2 
   4   chr4_98058943     HPrz    C    G        1      2        2 
   4   chr4_98058943     ZBoe    C    G        0      0        2 
   4   chr4_98058943     ZGre    C    G        0      0        2 
   4   chr4_98058943     ZHar    C    G        0      0        2 
   4   chr4_98058943   Sample    C    G        0      0        2 
   4   chr4_98087453     AAsi    C    G        0      0        2 
   4   chr4_98087453     AKia    C    G        0      0        2 
   4   chr4_98087453     AOna    C    G        0      0        2 
   4   chr4_98087453     ASom    C    G        0      0        2 
   4   chr4_98087453     HCab    C    G      0.5      1        2 
   4   chr4_98087453     HPrz    C    G        1      2        2 
   4   chr4_98087453     ZBoe    C    G        0      0        2 
   4   chr4_98087453     ZGre    C    G        0      0        2 
   4   chr4_98087453     ZHar    C    G        0      0        2 
   4   chr4_98087453   Sample    C    G        0      0        2 
   4   chr4_98106689     AAsi    A    C        0      0        2 
   4   chr4_98106689     AKia    A    C        0      0        2 
   4   chr4_98106689     AOna    A    C      0.5      1        2 
   4   chr4_98106689     ASom    A    C        0      0        2 
   4   chr4_98106689     HCab    A    C        0      0        2 
   4   chr4_98106689     HPrz    A    C        0      0        2 
   4   chr4_98106689     ZBoe    A    C        0      0        2 
   4   chr4_98106689     ZGre    A    C        0      0        2 
   4   chr4_98106689     ZHar    A    C        0      0        2 
   4   chr4_98106689   Sample    A    C        0      0        2 
   4   chr4_98125287     AAsi    C    A        0      0        2 
   4   chr4_98125287     AKia    C    A        0      0        2 
   4   chr4_98125287     AOna    C    A        0      0        2 
   4   chr4_98125287     ASom    C    A        0      0        2 
   4   chr4_98125287     HCab    C    A        0      0        2 
   4   chr4_98125287     HPrz    C    A        0      0        2 
   4   chr4_98125287     ZBoe    C    A        0      0        2 
   4   chr4_98125287     ZGre    C    A        0      0        2 
   4   chr4_98125287     ZHar    C    A      0.5      1        2 
   4   chr4_98125287   Sample    C    A        0      0        2 
   4   chr4_98134119     AAsi    G    T        0      0        2 
   4   chr4_98134119     AKia    G    T        0      0        2 
   4   chr4_98134119     AOna    G    T        0      0        2 
   4   chr4_98134119     ASom    G    T        0      0        2 
   4   chr4_98134119     HCab    G    T        1      2        2 
   4   chr4_98134119     HPrz    G    T        1      2        2 
   4   chr4_98134119     ZBoe    G    T        0      0        2 
   4   chr4_98134119     ZGre    G    T        0      0        2 
   4   chr4_98134119     ZHar    G    T        0      0        2 
   4   chr4_98134119   Sample    G    T        0      0        2 
   4   chr4_98134264     AAsi    C    A        0      0        2 
   4   chr4_98134264     AKia    C    A        0      0        2 
   4   chr4_98134264     AOna    C    A      0.5      1        2 
   4   chr4_98134264     ASom    C    A        0      0        2 
   4   chr4_98134264     HCab    C    A        0      0        2 
   4   chr4_98134264     HPrz    C    A        0      0        2 
   4   chr4_98134264     ZBoe    C    A        0      0        2 
   4   chr4_98134264     ZGre    C    A        0      0        2 
   4   chr4_98134264     ZHar    C    A        0      0        2 
   4   chr4_98134264   Sample    C    A        0      0        2 
   4   chr4_98137291     AAsi    G    T        0      0        2 
   4   chr4_98137291     AKia    G    T        0      0        2 
   4   chr4_98137291     AOna    G    T        0      0        2 
   4   chr4_98137291     ASom    G    T        0      0        2 
   4   chr4_98137291     HCab    G    T        0      0        2 
   4   chr4_98137291     HPrz    G    T        0      0        2 
   4   chr4_98137291     ZBoe    G    T        0      0        2 
   4   chr4_98137291     ZGre    G    T        1      2        2 
   4   chr4_98137291     ZHar    G    T        1      2        2 
   4   chr4_98137291   Sample    G    T        0      0        2 
   4   chr4_98145323     AAsi    C    G        0      0        2 
   4   chr4_98145323     AKia    C    G        0      0        2 
   4   chr4_98145323     AOna    C    G        0      0        2 
   4   chr4_98145323     ASom    C    G        0      0        2 
   4   chr4_98145323     HCab    C    G        1      2        2 
   4   chr4_98145323     HPrz    C    G        1      2        2 
   4   chr4_98145323     ZBoe    C    G        0      0        2 
   4   chr4_98145323     ZGre    C    G        0      0        2 
   4   chr4_98145323     ZHar    C    G        0      0        2 
   4   chr4_98145323   Sample    C    G        0      0        2 
   4   chr4_98148595     AAsi    C    G        0      0        2 
   4   chr4_98148595     AKia    C    G        0      0        2 
   4   chr4_98148595     AOna    C    G        0      0        2 
   4   chr4_98148595     ASom    C    G        0      0        2 
   4   chr4_98148595     HCab    C    G        0      0        2 
   4   chr4_98148595     HPrz    C    G        0      0        2 
   4   chr4_98148595     ZBoe    C    G        0      0        2 
   4   chr4_98148595     ZGre    C    G        1      2        2 
   4   chr4_98148595     ZHar    C    G        0      0        2 
   4   chr4_98148595   Sample    C    G        0      0        2 
   4   chr4_98157319     AAsi    A    C        0      0        2 
   4   chr4_98157319     AKia    A    C        0      0        2 
   4   chr4_98157319     AOna    A    C        0      0        2 
   4   chr4_98157319     ASom    A    C        0      0        2 
   4   chr4_98157319     HCab    A    C        0      0        2 
   4   chr4_98157319     HPrz    A    C        0      0        2 
   4   chr4_98157319     ZBoe    A    C        0      0        2 
   4   chr4_98157319     ZGre    A    C        1      2        2 
   4   chr4_98157319     ZHar    A    C        0      0        2 
   4   chr4_98157319   Sample    A    C        0      0        2 
   4   chr4_98158295     AAsi    C    G        0      0        2 
   4   chr4_98158295     AKia    C    G        0      0        2 
   4   chr4_98158295     AOna    C    G        0      0        2 
   4   chr4_98158295     ASom    C    G        0      0        2 
   4   chr4_98158295     HCab    C    G        0      0        2 
   4   chr4_98158295     HPrz    C    G        0      0        2 
   4   chr4_98158295     ZBoe    C    G      0.5      1        2 
   4   chr4_98158295     ZGre    C    G        0      0        2 
   4   chr4_98158295     ZHar    C    G        0      0        2 
   4   chr4_98158295   Sample    C    G        0      0        2 
   4   chr4_98163509     AAsi    G    T        0      0        2 
   4   chr4_98163509     AKia    G    T        0      0        2 
   4   chr4_98163509     AOna    G    T        0      0        2 
   4   chr4_98163509     ASom    G    T        0      0        2 
   4   chr4_98163509     HCab    G    T        1      2        2 
   4   chr4_98163509     HPrz    G    T        1      2        2 
   4   chr4_98163509     ZBoe    G    T        0      0        2 
   4   chr4_98163509     ZGre    G    T        0      0        2 
   4   chr4_98163509     ZHar    G    T        0      0        2 
   4   chr4_98163509   Sample    G    T        0      0        2 
   4   chr4_98165017     AAsi    T    G        0      0        2 
   4   chr4_98165017     AKia    T    G        0      0        2 
   4   chr4_98165017     AOna    T    G        0      0        2 
   4   chr4_98165017     ASom    T    G        0      0        2 
   4   chr4_98165017     HCab    T    G      0.5      1        2 
   4   chr4_98165017     HPrz    T    G        0      0        2 
   4   chr4_98165017     ZBoe    T    G        0      0        2 
   4   chr4_98165017     ZGre    T    G        0      0        2 
   4   chr4_98165017     ZHar    T    G        0      0        2 
   4   chr4_98165017   Sample    T    G        0      0        2 
   4   chr4_98177871     AAsi    G    C        0      0        2 
   4   chr4_98177871     AKia    G    C        0      0        2 
   4   chr4_98177871     AOna    G    C        0      0        2 
   4   chr4_98177871     ASom    G    C        0      0        2 
   4   chr4_98177871     HCab    G    C        0      0        2 
   4   chr4_98177871     HPrz    G    C        0      0        2 
   4   chr4_98177871     ZBoe    G    C      0.5      1        2 
   4   chr4_98177871     ZGre    G    C        0      0        2 
   4   chr4_98177871     ZHar    G    C        0      0        2 
   4   chr4_98177871   Sample    G    C        0      0        2 
   4   chr4_98180622     AAsi    G    C        0      0        2 
   4   chr4_98180622     AKia    G    C        0      0        2 
   4   chr4_98180622     AOna    G    C        0      0        2 
   4   chr4_98180622     ASom    G    C        0      0        2 
   4   chr4_98180622     HCab    G    C        1      2        2 
   4   chr4_98180622     HPrz    G    C        1      2        2 
   4   chr4_98180622     ZBoe    G    C        0      0        2 
   4   chr4_98180622     ZGre    G    C        0      0        2 
   4   chr4_98180622     ZHar    G    C        0      0        2 
   4   chr4_98180622   Sample    G    C        0      0        2 
   4   chr4_98193414     AAsi    G    T        0      0        2 
   4   chr4_98193414     AKia    G    T        0      0        2 
   4   chr4_98193414     AOna    G    T        0      0        2 
   4   chr4_98193414     ASom    G    T        0      0        2 
   4   chr4_98193414     HCab    G    T        1      2        2 
   4   chr4_98193414     HPrz    G    T        1      2        2 
   4   chr4_98193414     ZBoe    G    T        0      0        2 
   4   chr4_98193414     ZGre    G    T        0      0        2 
   4   chr4_98193414     ZHar    G    T        0      0        2 
   4   chr4_98193414   Sample    G    T        0      0        2 
   4   chr4_98252653     AAsi    T    G        0      0        2 
   4   chr4_98252653     AKia    T    G        0      0        2 
   4   chr4_98252653     AOna    T    G        0      0        2 
   4   chr4_98252653     ASom    T    G        0      0        2 
   4   chr4_98252653     HCab    T    G      0.5      1        2 
   4   chr4_98252653     HPrz    T    G      0.5      1        2 
   4   chr4_98252653     ZBoe    T    G        0      0        2 
   4   chr4_98252653     ZGre    T    G        0      0        2 
   4   chr4_98252653     ZHar    T    G        0      0        2 
   4   chr4_98252653   Sample    T    G        0      0        2 
   4   chr4_98261652     AAsi    T    G        0      0        2 
   4   chr4_98261652     AKia    T    G        0      0        2 
   4   chr4_98261652     AOna    T    G        0      0        2 
   4   chr4_98261652     ASom    T    G        0      0        2 
   4   chr4_98261652     HCab    T    G        0      0        2 
   4   chr4_98261652     HPrz    T    G      0.5      1        2 
   4   chr4_98261652     ZBoe    T    G        0      0        2 
   4   chr4_98261652     ZGre    T    G        0      0        2 
   4   chr4_98261652     ZHar    T    G        0      0        2 
   4   chr4_98261652   Sample    T    G        0      0        2 
   4   chr4_98306236     AAsi    C    A        0      0        2 
   4   chr4_98306236     AKia    C    A        1      2        2 
   4   chr4_98306236     AOna    C    A        0      0        2 
   4   chr4_98306236     ASom    C    A        0      0        2 
   4   chr4_98306236     HCab    C    A        0      0        2 
   4   chr4_98306236     HPrz    C    A        0      0        2 
   4   chr4_98306236     ZBoe    C    A        0      0        2 
   4   chr4_98306236     ZGre    C    A        0      0        2 
   4   chr4_98306236     ZHar    C    A        0      0        2 
   4   chr4_98306236   Sample    C    A        0      0        2 
   4   chr4_98352808     AAsi    G    C        0      0        2 
   4   chr4_98352808     AKia    G    C        0      0        2 
   4   chr4_98352808     AOna    G    C        0      0        2 
   4   chr4_98352808     ASom    G    C        1      2        2 
   4   chr4_98352808     HCab    G    C        0      0        2 
   4   chr4_98352808     HPrz    G    C        0      0        2 
   4   chr4_98352808     ZBoe    G    C        0      0        2 
   4   chr4_98352808     ZGre    G    C        0      0        2 
   4   chr4_98352808     ZHar    G    C        0      0        2 
   4   chr4_98352808   Sample    G    C        0      0        2 
   4   chr4_98389857     AAsi    T    A        0      0        2 
   4   chr4_98389857     AKia    T    A        0      0        2 
   4   chr4_98389857     AOna    T    A        0      0        2 
   4   chr4_98389857     ASom    T    A        0      0        2 
   4   chr4_98389857     HCab    T    A        0      0        2 
   4   chr4_98389857     HPrz    T    A      0.5      1        2 
   4   chr4_98389857     ZBoe    T    A        0      0        2 
   4   chr4_98389857     ZGre    T    A        0      0        2 
   4   chr4_98389857     ZHar    T    A        0      0        2 
   4   chr4_98389857   Sample    T    A        0      0        2 
   4   chr4_98402339     AAsi    T    A        0      0        2 
   4   chr4_98402339     AKia    T    A        0      0        2 
   4   chr4_98402339     AOna    T    A        0      0        2 
   4   chr4_98402339     ASom    T    A        0      0        2 
   4   chr4_98402339     HCab    T    A        0      0        2 
   4   chr4_98402339     HPrz    T    A      0.5      1        2 
   4   chr4_98402339     ZBoe    T    A        0      0        2 
   4   chr4_98402339     ZGre    T    A        0      0        2 
   4   chr4_98402339     ZHar    T    A        0      0        2 
   4   chr4_98402339   Sample    T    A        0      0        2 
   4   chr4_98494392     AAsi    G    T        0      0        2 
   4   chr4_98494392     AKia    G    T      0.5      1        2 
   4   chr4_98494392     AOna    G    T        0      0        2 
   4   chr4_98494392     ASom    G    T        0      0        2 
   4   chr4_98494392     HCab    G    T        0      0        2 
   4   chr4_98494392     HPrz    G    T        0      0        2 
   4   chr4_98494392     ZBoe    G    T        0      0        2 
   4   chr4_98494392     ZGre    G    T        0      0        2 
   4   chr4_98494392     ZHar    G    T        0      0        2 
   4   chr4_98494392   Sample    G    T        0      0        2 
   4   chr4_98537327     AAsi    C    A      0.5      1        2 
   4   chr4_98537327     AKia    C    A        0      0        2 
   4   chr4_98537327     AOna    C    A        0      0        2 
   4   chr4_98537327     ASom    C    A        0      0        2 
   4   chr4_98537327     HCab    C    A        0      0        2 
   4   chr4_98537327     HPrz    C    A        0      0        2 
   4   chr4_98537327     ZBoe    C    A        0      0        2 
   4   chr4_98537327     ZGre    C    A        0      0        2 
   4   chr4_98537327     ZHar    C    A        0      0        2 
   4   chr4_98537327   Sample    C    A        0      0        2 
   4   chr4_98539249     AAsi    C    A        0      0        2 
   4   chr4_98539249     AKia    C    A        0      0        2 
   4   chr4_98539249     AOna    C    A        0      0        2 
   4   chr4_98539249     ASom    C    A        0      0        2 
   4   chr4_98539249     HCab    C    A        0      0        2 
   4   chr4_98539249     HPrz    C    A        0      0        2 
   4   chr4_98539249     ZBoe    C    A        0      0        2 
   4   chr4_98539249     ZGre    C    A        0      0        2 
   4   chr4_98539249     ZHar    C    A        1      2        2 
   4   chr4_98539249   Sample    C    A        0      0        2 
   4   chr4_98562343     AAsi    C    A        0      0        2 
   4   chr4_98562343     AKia    C    A        0      0        2 
   4   chr4_98562343     AOna    C    A        0      0        2 
   4   chr4_98562343     ASom    C    A        0      0        2 
   4   chr4_98562343     HCab    C    A        1      2        2 
   4   chr4_98562343     HPrz    C    A        1      2        2 
   4   chr4_98562343     ZBoe    C    A        0      0        2 
   4   chr4_98562343     ZGre    C    A        0      0        2 
   4   chr4_98562343     ZHar    C    A        0      0        2 
   4   chr4_98562343   Sample    C    A        0      0        2 
   4   chr4_98565219     AAsi    C    G        0      0        2 
   4   chr4_98565219     AKia    C    G        1      2        2 
   4   chr4_98565219     AOna    C    G      0.5      1        2 
   4   chr4_98565219     ASom    C    G        0      0        2 
   4   chr4_98565219     HCab    C    G        0      0        2 
   4   chr4_98565219     HPrz    C    G        0      0        2 
   4   chr4_98565219     ZBoe    C    G        0      0        2 
   4   chr4_98565219     ZGre    C    G        0      0        2 
   4   chr4_98565219     ZHar    C    G        0      0        2 
   4   chr4_98565219   Sample    C    G        0      0        2 
   4   chr4_98566770     AAsi    A    C        0      0        2 
   4   chr4_98566770     AKia    A    C        0      0        2 
   4   chr4_98566770     AOna    A    C      0.5      1        2 
   4   chr4_98566770     ASom    A    C        0      0        2 
   4   chr4_98566770     HCab    A    C        0      0        2 
   4   chr4_98566770     HPrz    A    C        0      0        2 
   4   chr4_98566770     ZBoe    A    C        0      0        2 
   4   chr4_98566770     ZGre    A    C        0      0        2 
   4   chr4_98566770     ZHar    A    C        0      0        2 
   4   chr4_98566770   Sample    A    C        0      0        2 
   4   chr4_98608105     AAsi    A    T        0      0        2 
   4   chr4_98608105     AKia    A    T      0.5      1        2 
   4   chr4_98608105     AOna    A    T        0      0        2 
   4   chr4_98608105     ASom    A    T        0      0        2 
   4   chr4_98608105     HCab    A    T        0      0        2 
   4   chr4_98608105     HPrz    A    T        0      0        2 
   4   chr4_98608105     ZBoe    A    T        0      0        2 
   4   chr4_98608105     ZGre    A    T        0      0        2 
   4   chr4_98608105     ZHar    A    T        0      0        2 
   4   chr4_98608105   Sample    A    T        0      0        2 
   4   chr4_98614504     AAsi    A    T        0      0        2 
   4   chr4_98614504     AKia    A    T        0      0        2 
   4   chr4_98614504     AOna    A    T        0      0        2 
   4   chr4_98614504     ASom    A    T        0      0        2 
   4   chr4_98614504     HCab    A    T      0.5      1        2 
   4   chr4_98614504     HPrz    A    T        0      0        2 
   4   chr4_98614504     ZBoe    A    T        0      0        2 
   4   chr4_98614504     ZGre    A    T        0      0        2 
   4   chr4_98614504     ZHar    A    T        0      0        2 
   4   chr4_98614504   Sample    A    T        0      0        2 
   4   chr4_98616873     AAsi    A    C        0      0        2 
   4   chr4_98616873     AKia    A    C        0      0        2 
   4   chr4_98616873     AOna    A    C        0      0        2 
   4   chr4_98616873     ASom    A    C        0      0        2 
   4   chr4_98616873     HCab    A    C      0.5      1        2 
   4   chr4_98616873     HPrz    A    C        0      0        2 
   4   chr4_98616873     ZBoe    A    C        0      0        2 
   4   chr4_98616873     ZGre    A    C        0      0        2 
   4   chr4_98616873     ZHar    A    C        0      0        2 
   4   chr4_98616873   Sample    A    C        0      0        2 
   4   chr4_98658294     AAsi    A    C        0      0        2 
   4   chr4_98658294     AKia    A    C        0      0        2 
   4   chr4_98658294     AOna    A    C        0      0        2 
   4   chr4_98658294     ASom    A    C        0      0        2 
   4   chr4_98658294     HCab    A    C        0      0        2 
   4   chr4_98658294     HPrz    A    C        0      0        2 
   4   chr4_98658294     ZBoe    A    C        0      0        2 
   4   chr4_98658294     ZGre    A    C        1      2        2 
   4   chr4_98658294     ZHar    A    C        0      0        2 
   4   chr4_98658294   Sample    A    C        0      0        2 
   4   chr4_98674241     AAsi    G    T        1      2        2 
   4   chr4_98674241     AKia    G    T        0      0        2 
   4   chr4_98674241     AOna    G    T        0      0        2 
   4   chr4_98674241     ASom    G    T        1      2        2 
   4   chr4_98674241     HCab    G    T        0      0        2 
   4   chr4_98674241     HPrz    G    T        0      0        2 
   4   chr4_98674241     ZBoe    G    T        0      0        2 
   4   chr4_98674241     ZGre    G    T        0      0        2 
   4   chr4_98674241     ZHar    G    T        0      0        2 
   4   chr4_98674241   Sample    G    T        1      2        2 
   4   chr4_98686361     AAsi    A    C        0      0        2 
   4   chr4_98686361     AKia    A    C      0.5      1        2 
   4   chr4_98686361     AOna    A    C        0      0        2 
   4   chr4_98686361     ASom    A    C        0      0        2 
   4   chr4_98686361     HCab    A    C        0      0        2 
   4   chr4_98686361     HPrz    A    C        0      0        2 
   4   chr4_98686361     ZBoe    A    C        0      0        2 
   4   chr4_98686361     ZGre    A    C        0      0        2 
   4   chr4_98686361     ZHar    A    C        0      0        2 
   4   chr4_98686361   Sample    A    C        0      0        2 
   4   chr4_98693153     AAsi    C    G        0      0        2 
   4   chr4_98693153     AKia    C    G        0      0        2 
   4   chr4_98693153     AOna    C    G        0      0        2 
   4   chr4_98693153     ASom    C    G        0      0        2 
   4   chr4_98693153     HCab    C    G      0.5      1        2 
   4   chr4_98693153     HPrz    C    G        0      0        2 
   4   chr4_98693153     ZBoe    C    G        0      0        2 
   4   chr4_98693153     ZGre    C    G        0      0        2 
   4   chr4_98693153     ZHar    C    G        0      0        2 
   4   chr4_98693153   Sample    C    G        0      0        2 
   4   chr4_98733917     AAsi    A    C        0      0        2 
   4   chr4_98733917     AKia    A    C        0      0        2 
   4   chr4_98733917     AOna    A    C        0      0        2 
   4   chr4_98733917     ASom    A    C        0      0        2 
   4   chr4_98733917     HCab    A    C        0      0        2 
   4   chr4_98733917     HPrz    A    C        0      0        2 
   4   chr4_98733917     ZBoe    A    C        1      2        2 
   4   chr4_98733917     ZGre    A    C        0      0        2 
   4   chr4_98733917     ZHar    A    C        0      0        2 
   4   chr4_98733917   Sample    A    C        0      0        2 
   4   chr4_98738936     AAsi    G    T        0      0        2 
   4   chr4_98738936     AKia    G    T        0      0        2 
   4   chr4_98738936     AOna    G    T        0      0        2 
   4   chr4_98738936     ASom    G    T        0      0        2 
   4   chr4_98738936     HCab    G    T        0      0        2 
   4   chr4_98738936     HPrz    G    T      0.5      1        2 
   4   chr4_98738936     ZBoe    G    T        0      0        2 
   4   chr4_98738936     ZGre    G    T        0      0        2 
   4   chr4_98738936     ZHar    G    T        0      0        2 
   4   chr4_98738936   Sample    G    T        0      0        2 
   4   chr4_98752946     AAsi    T    A        0      0        2 
   4   chr4_98752946     AKia    T    A        0      0        2 
   4   chr4_98752946     AOna    T    A        0      0        2 
   4   chr4_98752946     ASom    T    A        0      0        2 
   4   chr4_98752946     HCab    T    A        1      2        2 
   4   chr4_98752946     HPrz    T    A        1      2        2 
   4   chr4_98752946     ZBoe    T    A        0      0        2 
   4   chr4_98752946     ZGre    T    A        0      0        2 
   4   chr4_98752946     ZHar    T    A        0      0        2 
   4   chr4_98752946   Sample    T    A        0      0        2 
   4   chr4_98763497     AAsi    A    C        0      0        2 
   4   chr4_98763497     AKia    A    C        0      0        2 
   4   chr4_98763497     AOna    A    C        0      0        2 
   4   chr4_98763497     ASom    A    C        1      2        2 
   4   chr4_98763497     HCab    A    C        0      0        2 
   4   chr4_98763497     HPrz    A    C        0      0        2 
   4   chr4_98763497     ZBoe    A    C        0      0        2 
   4   chr4_98763497     ZGre    A    C        0      0        2 
   4   chr4_98763497     ZHar    A    C        0      0        2 
   4   chr4_98763497   Sample    A    C        0      0        2 
   4   chr4_98786587     AAsi    C    A        0      0        2 
   4   chr4_98786587     AKia    C    A        0      0        2 
   4   chr4_98786587     AOna    C    A        0      0        2 
   4   chr4_98786587     ASom    C    A        0      0        2 
   4   chr4_98786587     HCab    C    A        0      0        2 
   4   chr4_98786587     HPrz    C    A        0      0        2 
   4   chr4_98786587     ZBoe    C    A      0.5      1        2 
   4   chr4_98786587     ZGre    C    A        0      0        2 
   4   chr4_98786587     ZHar    C    A        0      0        2 
   4   chr4_98786587   Sample    C    A        0      0        2 
   4   chr4_98824503     AAsi    T    G        0      0        2 
   4   chr4_98824503     AKia    T    G        0      0        2 
   4   chr4_98824503     AOna    T    G        0      0        2 
   4   chr4_98824503     ASom    T    G        0      0        2 
   4   chr4_98824503     HCab    T    G        0      0        2 
   4   chr4_98824503     HPrz    T    G        0      0        2 
   4   chr4_98824503     ZBoe    T    G        0      0        2 
   4   chr4_98824503     ZGre    T    G        0      0        2 
   4   chr4_98824503     ZHar    T    G        1      2        2 
   4   chr4_98824503   Sample    T    G        0      0        2 
   4   chr4_98833045     AAsi    T    G        0      0        2 
   4   chr4_98833045     AKia    T    G        0      0        2 
   4   chr4_98833045     AOna    T    G        0      0        2 
   4   chr4_98833045     ASom    T    G        0      0        2 
   4   chr4_98833045     HCab    T    G        0      0        2 
   4   chr4_98833045     HPrz    T    G        0      0        2 
   4   chr4_98833045     ZBoe    T    G        0      0        2 
   4   chr4_98833045     ZGre    T    G      0.5      1        2 
   4   chr4_98833045     ZHar    T    G        0      0        2 
   4   chr4_98833045   Sample    T    G        0      0        2 
   4   chr4_98833640     AAsi    C    G        1      2        2 
   4   chr4_98833640     AKia    C    G        0      0        2 
   4   chr4_98833640     AOna    C    G        0      0        2 
   4   chr4_98833640     ASom    C    G        1      2        2 
   4   chr4_98833640     HCab    C    G        0      0        2 
   4   chr4_98833640     HPrz    C    G        0      0        2 
   4   chr4_98833640     ZBoe    C    G        0      0        2 
   4   chr4_98833640     ZGre    C    G        0      0        2 
   4   chr4_98833640     ZHar    C    G        0      0        2 
   4   chr4_98833640   Sample    C    G        1      2        2 
   4   chr4_98846492     AAsi    G    T        0      0        2 
   4   chr4_98846492     AKia    G    T        0      0        2 
   4   chr4_98846492     AOna    G    T        0      0        2 
   4   chr4_98846492     ASom    G    T        0      0        2 
   4   chr4_98846492     HCab    G    T        0      0        2 
   4   chr4_98846492     HPrz    G    T        0      0        2 
   4   chr4_98846492     ZBoe    G    T      0.5      1        2 
   4   chr4_98846492     ZGre    G    T        0      0        2 
   4   chr4_98846492     ZHar    G    T        0      0        2 
   4   chr4_98846492   Sample    G    T        0      0        2 
   4   chr4_98898408     AAsi    T    G        0      0        2 
   4   chr4_98898408     AKia    T    G        0      0        2 
   4   chr4_98898408     AOna    T    G        0      0        2 
   4   chr4_98898408     ASom    T    G        0      0        2 
   4   chr4_98898408     HCab    T    G        0      0        2 
   4   chr4_98898408     HPrz    T    G      0.5      1        2 
   4   chr4_98898408     ZBoe    T    G        0      0        2 
   4   chr4_98898408     ZGre    T    G        0      0        2 
   4   chr4_98898408     ZHar    T    G        0      0        2 
   4   chr4_98898408   Sample    T    G        0      0        2 
   4   chr4_98941238     AAsi    C    G        0      0        2 
   4   chr4_98941238     AKia    C    G        0      0        2 
   4   chr4_98941238     AOna    C    G        0      0        2 
   4   chr4_98941238     ASom    C    G        0      0        2 
   4   chr4_98941238     HCab    C    G        0      0        2 
   4   chr4_98941238     HPrz    C    G        0      0        2 
   4   chr4_98941238     ZBoe    C    G        0      0        2 
   4   chr4_98941238     ZGre    C    G        0      0        2 
   4   chr4_98941238     ZHar    C    G        1      2        2 
   4   chr4_98941238   Sample    C    G        0      0        2 
   4   chr4_98955409     AAsi    A    T        0      0        2 
   4   chr4_98955409     AKia    A    T        0      0        2 
   4   chr4_98955409     AOna    A    T        0      0        2 
   4   chr4_98955409     ASom    A    T        0      0        2 
   4   chr4_98955409     HCab    A    T        1      2        2 
   4   chr4_98955409     HPrz    A    T        1      2        2 
   4   chr4_98955409     ZBoe    A    T        0      0        2 
   4   chr4_98955409     ZGre    A    T        0      0        2 
   4   chr4_98955409     ZHar    A    T        0      0        2 
   4   chr4_98955409   Sample    A    T        0      0        2 
   4   chr4_98982678     AAsi    G    T        0      0        2 
   4   chr4_98982678     AKia    G    T        0      0        2 
   4   chr4_98982678     AOna    G    T      0.5      1        2 
   4   chr4_98982678     ASom    G    T        0      0        2 
   4   chr4_98982678     HCab    G    T        0      0        2 
   4   chr4_98982678     HPrz    G    T        0      0        2 
   4   chr4_98982678     ZBoe    G    T        0      0        2 
   4   chr4_98982678     ZGre    G    T        0      0        2 
   4   chr4_98982678     ZHar    G    T        0      0        2 
   4   chr4_98982678   Sample    G    T        0      0        2 
   4   chr4_98988922     AAsi    A    T      0.5      1        2 
   4   chr4_98988922     AKia    A    T        0      0        2 
   4   chr4_98988922     AOna    A    T        0      0        2 
   4   chr4_98988922     ASom    A    T        0      0        2 
   4   chr4_98988922     HCab    A    T        0      0        2 
   4   chr4_98988922     HPrz    A    T        0      0        2 
   4   chr4_98988922     ZBoe    A    T        0      0        2 
   4   chr4_98988922     ZGre    A    T        0      0        2 
   4   chr4_98988922     ZHar    A    T        0      0        2 
   4   chr4_98988922   Sample    A    T        0      0        2 
   4   chr4_99004155     AAsi    G    T        1      2        2 
   4   chr4_99004155     AKia    G    T        0      0        2 
   4   chr4_99004155     AOna    G    T        0      0        2 
   4   chr4_99004155     ASom    G    T        1      2        2 
   4   chr4_99004155     HCab    G    T        0      0        2 
   4   chr4_99004155     HPrz    G    T        0      0        2 
   4   chr4_99004155     ZBoe    G    T        0      0        2 
   4   chr4_99004155     ZGre    G    T        0      0        2 
   4   chr4_99004155     ZHar    G    T        0      0        2 
   4   chr4_99004155   Sample    G    T        1      2        2 
   4   chr4_99009447     AAsi    T    G        0      0        2 
   4   chr4_99009447     AKia    T    G        0      0        2 
   4   chr4_99009447     AOna    T    G        0      0        2 
   4   chr4_99009447     ASom    T    G        0      0        2 
   4   chr4_99009447     HCab    T    G      0.5      1        2 
   4   chr4_99009447     HPrz    T    G        0      0        2 
   4   chr4_99009447     ZBoe    T    G        0      0        2 
   4   chr4_99009447     ZGre    T    G        0      0        2 
   4   chr4_99009447     ZHar    T    G        0      0        2 
   4   chr4_99009447   Sample    T    G        0      0        2 
   4   chr4_99010344     AAsi    C    A        0      0        2 
   4   chr4_99010344     AKia    C    A        0      0        2 
   4   chr4_99010344     AOna    C    A        0      0        2 
   4   chr4_99010344     ASom    C    A        0      0        2 
   4   chr4_99010344     HCab    C    A        0      0        2 
   4   chr4_99010344     HPrz    C    A        0      0        2 
   4   chr4_99010344     ZBoe    C    A        0      0        2 
   4   chr4_99010344     ZGre    C    A        1      2        2 
   4   chr4_99010344     ZHar    C    A        0      0        2 
   4   chr4_99010344   Sample    C    A        0      0        2 
   4   chr4_99022472     AAsi    G    T        0      0        2 
   4   chr4_99022472     AKia    G    T        0      0        2 
   4   chr4_99022472     AOna    G    T        0      0        2 
   4   chr4_99022472     ASom    G    T        0      0        2 
   4   chr4_99022472     HCab    G    T        0      0        2 
   4   chr4_99022472     HPrz    G    T        0      0        2 
   4   chr4_99022472     ZBoe    G    T        0      0        2 
   4   chr4_99022472     ZGre    G    T        0      0        2 
   4   chr4_99022472     ZHar    G    T        1      2        2 
   4   chr4_99022472   Sample    G    T        0      0        2 
   4   chr4_99031553     AAsi    G    C        1      2        2 
   4   chr4_99031553     AKia    G    C        0      0        2 
   4   chr4_99031553     AOna    G    C        0      0        2 
   4   chr4_99031553     ASom    G    C        1      2        2 
   4   chr4_99031553     HCab    G    C        0      0        2 
   4   chr4_99031553     HPrz    G    C        0      0        2 
   4   chr4_99031553     ZBoe    G    C        0      0        2 
   4   chr4_99031553     ZGre    G    C        0      0        2 
   4   chr4_99031553     ZHar    G    C        0      0        2 
   4   chr4_99031553   Sample    G    C        1      2        2 
   4   chr4_99071426     AAsi    C    G        0      0        2 
   4   chr4_99071426     AKia    C    G        0      0        2 
   4   chr4_99071426     AOna    C    G        0      0        2 
   4   chr4_99071426     ASom    C    G        0      0        2 
   4   chr4_99071426     HCab    C    G      0.5      1        2 
   4   chr4_99071426     HPrz    C    G        0      0        2 
   4   chr4_99071426     ZBoe    C    G        0      0        2 
   4   chr4_99071426     ZGre    C    G        0      0        2 
   4   chr4_99071426     ZHar    C    G        0      0        2 
   4   chr4_99071426   Sample    C    G        0      0        2 
   4   chr4_99099868     AAsi    C    G        0      0        2 
   4   chr4_99099868     AKia    C    G        0      0        2 
   4   chr4_99099868     AOna    C    G        0      0        2 
   4   chr4_99099868     ASom    C    G        0      0        2 
   4   chr4_99099868     HCab    C    G        0      0        2 
   4   chr4_99099868     HPrz    C    G        0      0        2 
   4   chr4_99099868     ZBoe    C    G        0      0        2 
   4   chr4_99099868     ZGre    C    G        1      2        2 
   4   chr4_99099868     ZHar    C    G        0      0        2 
   4   chr4_99099868   Sample    C    G        0      0        2 
   4   chr4_99113346     AAsi    T    G        1      2        2 
   4   chr4_99113346     AKia    T    G        0      0        2 
   4   chr4_99113346     AOna    T    G        0      0        2 
   4   chr4_99113346     ASom    T    G      0.5      1        2 
   4   chr4_99113346     HCab    T    G        0      0        2 
   4   chr4_99113346     HPrz    T    G        0      0        2 
   4   chr4_99113346     ZBoe    T    G        0      0        2 
   4   chr4_99113346     ZGre    T    G        0      0        2 
   4   chr4_99113346     ZHar    T    G        0      0        2 
   4   chr4_99113346   Sample    T    G        0      0        2 
   4   chr4_99136170     AAsi    G    T      0.5      1        2 
   4   chr4_99136170     AKia    G    T        0      0        2 
   4   chr4_99136170     AOna    G    T        0      0        2 
   4   chr4_99136170     ASom    G    T        0      0        2 
   4   chr4_99136170     HCab    G    T        0      0        2 
   4   chr4_99136170     HPrz    G    T        0      0        2 
   4   chr4_99136170     ZBoe    G    T        0      0        2 
   4   chr4_99136170     ZGre    G    T        0      0        2 
   4   chr4_99136170     ZHar    G    T        0      0        2 
   4   chr4_99136170   Sample    G    T        0      0        2 
   4   chr4_99160229     AAsi    T    A        0      0        2 
   4   chr4_99160229     AKia    T    A        0      0        2 
   4   chr4_99160229     AOna    T    A        0      0        2 
   4   chr4_99160229     ASom    T    A        0      0        2 
   4   chr4_99160229     HCab    T    A      0.5      1        2 
   4   chr4_99160229     HPrz    T    A        0      0        2 
   4   chr4_99160229     ZBoe    T    A        0      0        2 
   4   chr4_99160229     ZGre    T    A        0      0        2 
   4   chr4_99160229     ZHar    T    A        0      0        2 
   4   chr4_99160229   Sample    T    A        0      0        2 
   4   chr4_99169395     AAsi    C    A        0      0        2 
   4   chr4_99169395     AKia    C    A        0      0        2 
   4   chr4_99169395     AOna    C    A        0      0        2 
   4   chr4_99169395     ASom    C    A        0      0        2 
   4   chr4_99169395     HCab    C    A        1      2        2 
   4   chr4_99169395     HPrz    C    A        1      2        2 
   4   chr4_99169395     ZBoe    C    A        0      0        2 
   4   chr4_99169395     ZGre    C    A        0      0        2 
   4   chr4_99169395     ZHar    C    A        0      0        2 
   4   chr4_99169395   Sample    C    A        0      0        2 
   4   chr4_99174861     AAsi    T    G        1      2        2 
   4   chr4_99174861     AKia    T    G        0      0        2 
   4   chr4_99174861     AOna    T    G        0      0        2 
   4   chr4_99174861     ASom    T    G        1      2        2 
   4   chr4_99174861     HCab    T    G        0      0        2 
   4   chr4_99174861     HPrz    T    G        0      0        2 
   4   chr4_99174861     ZBoe    T    G        0      0        2 
   4   chr4_99174861     ZGre    T    G        0      0        2 
   4   chr4_99174861     ZHar    T    G        0      0        2 
   4   chr4_99174861   Sample    T    G        1      2        2 
   4   chr4_99189430     AAsi    T    G        0      0        2 
   4   chr4_99189430     AKia    T    G        0      0        2 
   4   chr4_99189430     AOna    T    G        0      0        2 
   4   chr4_99189430     ASom    T    G        0      0        2 
   4   chr4_99189430     HCab    T    G        1      2        2 
   4   chr4_99189430     HPrz    T    G        1      2        2 
   4   chr4_99189430     ZBoe    T    G        0      0        2 
   4   chr4_99189430     ZGre    T    G        0      0        2 
   4   chr4_99189430     ZHar    T    G        0      0        2 
   4   chr4_99189430   Sample    T    G        0      0        2 
   4   chr4_99224848     AAsi    G    T        1      2        2 
   4   chr4_99224848     AKia    G    T        0      0        2 
   4   chr4_99224848     AOna    G    T        0      0        2 
   4   chr4_99224848     ASom    G    T        1      2        2 
   4   chr4_99224848     HCab    G    T        0      0        2 
   4   chr4_99224848     HPrz    G    T        0      0        2 
   4   chr4_99224848     ZBoe    G    T        0      0        2 
   4   chr4_99224848     ZGre    G    T        0      0        2 
   4   chr4_99224848     ZHar    G    T        0      0        2 
   4   chr4_99224848   Sample    G    T        1      2        2 
   4   chr4_99265770     AAsi    G    C        0      0        2 
   4   chr4_99265770     AKia    G    C        0      0        2 
   4   chr4_99265770     AOna    G    C        0      0        2 
   4   chr4_99265770     ASom    G    C        0      0        2 
   4   chr4_99265770     HCab    G    C      0.5      1        2 
   4   chr4_99265770     HPrz    G    C      0.5      1        2 
   4   chr4_99265770     ZBoe    G    C        0      0        2 
   4   chr4_99265770     ZGre    G    C        0      0        2 
   4   chr4_99265770     ZHar    G    C        0      0        2 
   4   chr4_99265770   Sample    G    C        0      0        2 
   4   chr4_99271495     AAsi    G    T        0      0        2 
   4   chr4_99271495     AKia    G    T        0      0        2 
   4   chr4_99271495     AOna    G    T        0      0        2 
   4   chr4_99271495     ASom    G    T        0      0        2 
   4   chr4_99271495     HCab    G    T        0      0        2 
   4   chr4_99271495     HPrz    G    T        0      0        2 
   4   chr4_99271495     ZBoe    G    T        0      0        2 
   4   chr4_99271495     ZGre    G    T        0      0        2 
   4   chr4_99271495     ZHar    G    T      0.5      1        2 
   4   chr4_99271495   Sample    G    T        0      0        2 
   4   chr4_99273999     AAsi    C    G        0      0        2 
   4   chr4_99273999     AKia    C    G      0.5      1        2 
   4   chr4_99273999     AOna    C    G      0.5      1        2 
   4   chr4_99273999     ASom    C    G        0      0        2 
   4   chr4_99273999     HCab    C    G        0      0        2 
   4   chr4_99273999     HPrz    C    G        0      0        2 
   4   chr4_99273999     ZBoe    C    G        0      0        2 
   4   chr4_99273999     ZGre    C    G        0      0        2 
   4   chr4_99273999     ZHar    C    G        0      0        2 
   4   chr4_99273999   Sample    C    G        0      0        2 
   4   chr4_99281487     AAsi    G    T        0      0        2 
   4   chr4_99281487     AKia    G    T        0      0        2 
   4   chr4_99281487     AOna    G    T        0      0        2 
   4   chr4_99281487     ASom    G    T        0      0        2 
   4   chr4_99281487     HCab    G    T        0      0        2 
   4   chr4_99281487     HPrz    G    T        0      0        2 
   4   chr4_99281487     ZBoe    G    T        0      0        2 
   4   chr4_99281487     ZGre    G    T        1      2        2 
   4   chr4_99281487     ZHar    G    T        0      0        2 
   4   chr4_99281487   Sample    G    T        0      0        2 
   4   chr4_99293476     AAsi    G    T        0      0        2 
   4   chr4_99293476     AKia    G    T        0      0        2 
   4   chr4_99293476     AOna    G    T        0      0        2 
   4   chr4_99293476     ASom    G    T        0      0        2 
   4   chr4_99293476     HCab    G    T        0      0        2 
   4   chr4_99293476     HPrz    G    T      0.5      1        2 
   4   chr4_99293476     ZBoe    G    T        0      0        2 
   4   chr4_99293476     ZGre    G    T        0      0        2 
   4   chr4_99293476     ZHar    G    T        0      0        2 
   4   chr4_99293476   Sample    G    T        0      0        2 
   4   chr4_99293815     AAsi    T    G        0      0        2 
   4   chr4_99293815     AKia    T    G        0      0        2 
   4   chr4_99293815     AOna    T    G      0.5      1        2 
   4   chr4_99293815     ASom    T    G        0      0        2 
   4   chr4_99293815     HCab    T    G        0      0        2 
   4   chr4_99293815     HPrz    T    G        0      0        2 
   4   chr4_99293815     ZBoe    T    G        0      0        2 
   4   chr4_99293815     ZGre    T    G        0      0        2 
   4   chr4_99293815     ZHar    T    G        0      0        2 
   4   chr4_99293815   Sample    T    G        0      0        2 
   4   chr4_99298022     AAsi    G    T        0      0        2 
   4   chr4_99298022     AKia    G    T        0      0        2 
   4   chr4_99298022     AOna    G    T        0      0        2 
   4   chr4_99298022     ASom    G    T        0      0        2 
   4   chr4_99298022     HCab    G    T        0      0        2 
   4   chr4_99298022     HPrz    G    T        0      0        2 
   4   chr4_99298022     ZBoe    G    T        0      0        2 
   4   chr4_99298022     ZGre    G    T      0.5      1        2 
   4   chr4_99298022     ZHar    G    T        0      0        2 
   4   chr4_99298022   Sample    G    T        0      0        2 
   4   chr4_99375167     AAsi    G    T        0      0        2 
   4   chr4_99375167     AKia    G    T        0      0        2 
   4   chr4_99375167     AOna    G    T        0      0        2 
   4   chr4_99375167     ASom    G    T        0      0        2 
   4   chr4_99375167     HCab    G    T        1      2        2 
   4   chr4_99375167     HPrz    G    T        1      2        2 
   4   chr4_99375167     ZBoe    G    T        0      0        2 
   4   chr4_99375167     ZGre    G    T        0      0        2 
   4   chr4_99375167     ZHar    G    T        0      0        2 
   4   chr4_99375167   Sample    G    T        0      0        2 
   4   chr4_99389512     AAsi    T    A        0      0        2 
   4   chr4_99389512     AKia    T    A        0      0        2 
   4   chr4_99389512     AOna    T    A        0      0        2 
   4   chr4_99389512     ASom    T    A        0      0        2 
   4   chr4_99389512     HCab    T    A        0      0        2 
   4   chr4_99389512     HPrz    T    A        0      0        2 
   4   chr4_99389512     ZBoe    T    A        0      0        2 
   4   chr4_99389512     ZGre    T    A        1      2        2 
   4   chr4_99389512     ZHar    T    A        0      0        2 
   4   chr4_99389512   Sample    T    A        0      0        2 
   4   chr4_99391629     AAsi    G    T        1      2        2 
   4   chr4_99391629     AKia    G    T        0      0        2 
   4   chr4_99391629     AOna    G    T        0      0        2 
   4   chr4_99391629     ASom    G    T        1      2        2 
   4   chr4_99391629     HCab    G    T        0      0        2 
   4   chr4_99391629     HPrz    G    T        0      0        2 
   4   chr4_99391629     ZBoe    G    T        0      0        2 
   4   chr4_99391629     ZGre    G    T        0      0        2 
   4   chr4_99391629     ZHar    G    T        0      0        2 
   4   chr4_99391629   Sample    G    T        1      2        2 
   4   chr4_99397679     AAsi    A    C        0      0        2 
   4   chr4_99397679     AKia    A    C        0      0        2 
   4   chr4_99397679     AOna    A    C        0      0        2 
   4   chr4_99397679     ASom    A    C        0      0        2 
   4   chr4_99397679     HCab    A    C      0.5      1        2 
   4   chr4_99397679     HPrz    A    C        0      0        2 
   4   chr4_99397679     ZBoe    A    C        0      0        2 
   4   chr4_99397679     ZGre    A    C        0      0        2 
   4   chr4_99397679     ZHar    A    C        0      0        2 
   4   chr4_99397679   Sample    A    C        0      0        2 
   4   chr4_99407454     AAsi    A    C      0.5      1        2 
   4   chr4_99407454     AKia    A    C        0      0        2 
   4   chr4_99407454     AOna    A    C        0      0        2 
   4   chr4_99407454     ASom    A    C      0.5      1        2 
   4   chr4_99407454     HCab    A    C        0      0        2 
   4   chr4_99407454     HPrz    A    C        0      0        2 
   4   chr4_99407454     ZBoe    A    C        0      0        2 
   4   chr4_99407454     ZGre    A    C        0      0        2 
   4   chr4_99407454     ZHar    A    C        0      0        2 
   4   chr4_99407454   Sample    A    C        0      0        2 
   4   chr4_99416059     AAsi    T    G        0      0        2 
   4   chr4_99416059     AKia    T    G        0      0        2 
   4   chr4_99416059     AOna    T    G        0      0        2 
   4   chr4_99416059     ASom    T    G        0      0        2 
   4   chr4_99416059     HCab    T    G        0      0        2 
   4   chr4_99416059     HPrz    T    G        0      0        2 
   4   chr4_99416059     ZBoe    T    G        0      0        2 
   4   chr4_99416059     ZGre    T    G        0      0        2 
   4   chr4_99416059     ZHar    T    G      0.5      1        2 
   4   chr4_99416059   Sample    T    G        0      0        2 
   4   chr4_99451834     AAsi    T    G        0      0        2 
   4   chr4_99451834     AKia    T    G        0      0        2 
   4   chr4_99451834     AOna    T    G        0      0        2 
   4   chr4_99451834     ASom    T    G        0      0        2 
   4   chr4_99451834     HCab    T    G        1      2        2 
   4   chr4_99451834     HPrz    T    G        1      2        2 
   4   chr4_99451834     ZBoe    T    G        0      0        2 
   4   chr4_99451834     ZGre    T    G        0      0        2 
   4   chr4_99451834     ZHar    T    G        0      0        2 
   4   chr4_99451834   Sample    T    G        0      0        2 
   4   chr4_99457497     AAsi    T    A        0      0        2 
   4   chr4_99457497     AKia    T    A        0      0        2 
   4   chr4_99457497     AOna    T    A        0      0        2 
   4   chr4_99457497     ASom    T    A        1      2        2 
   4   chr4_99457497     HCab    T    A        0      0        2 
   4   chr4_99457497     HPrz    T    A        0      0        2 
   4   chr4_99457497     ZBoe    T    A        0      0        2 
   4   chr4_99457497     ZGre    T    A        0      0        2 
   4   chr4_99457497     ZHar    T    A        0      0        2 
   4   chr4_99457497   Sample    T    A        0      0        2 
   4   chr4_99460342     AAsi    T    A        0      0        2 
   4   chr4_99460342     AKia    T    A      0.5      1        2 
   4   chr4_99460342     AOna    T    A      0.5      1        2 
   4   chr4_99460342     ASom    T    A        0      0        2 
   4   chr4_99460342     HCab    T    A        0      0        2 
   4   chr4_99460342     HPrz    T    A        0      0        2 
   4   chr4_99460342     ZBoe    T    A        0      0        2 
   4   chr4_99460342     ZGre    T    A        0      0        2 
   4   chr4_99460342     ZHar    T    A        0      0        2 
   4   chr4_99460342   Sample    T    A        0      0        2 
   4   chr4_99483097     AAsi    C    A        0      0        2 
   4   chr4_99483097     AKia    C    A        0      0        2 
   4   chr4_99483097     AOna    C    A        0      0        2 
   4   chr4_99483097     ASom    C    A        0      0        2 
   4   chr4_99483097     HCab    C    A        1      2        2 
   4   chr4_99483097     HPrz    C    A        1      2        2 
   4   chr4_99483097     ZBoe    C    A        0      0        2 
   4   chr4_99483097     ZGre    C    A        0      0        2 
   4   chr4_99483097     ZHar    C    A        0      0        2 
   4   chr4_99483097   Sample    C    A        0      0        2 
   4   chr4_99490970     AAsi    A    C        0      0        2 
   4   chr4_99490970     AKia    A    C        0      0        2 
   4   chr4_99490970     AOna    A    C        0      0        2 
   4   chr4_99490970     ASom    A    C        0      0        2 
   4   chr4_99490970     HCab    A    C      0.5      1        2 
   4   chr4_99490970     HPrz    A    C        0      0        2 
   4   chr4_99490970     ZBoe    A    C        0      0        2 
   4   chr4_99490970     ZGre    A    C        0      0        2 
   4   chr4_99490970     ZHar    A    C        0      0        2 
   4   chr4_99490970   Sample    A    C        0      0        2 
   4   chr4_99494072     AAsi    A    C        0      0        2 
   4   chr4_99494072     AKia    A    C        0      0        2 
   4   chr4_99494072     AOna    A    C        0      0        2 
   4   chr4_99494072     ASom    A    C        0      0        2 
   4   chr4_99494072     HCab    A    C        0      0        2 
   4   chr4_99494072     HPrz    A    C        0      0        2 
   4   chr4_99494072     ZBoe    A    C        0      0        2 
   4   chr4_99494072     ZGre    A    C        0      0        2 
   4   chr4_99494072     ZHar    A    C      0.5      1        2 
   4   chr4_99494072   Sample    A    C        0      0        2 
   4   chr4_99496891     AAsi    C    G        1      2        2 
   4   chr4_99496891     AKia    C    G      0.5      1        2 
   4   chr4_99496891     AOna    C    G      0.5      1        2 
   4   chr4_99496891     ASom    C    G        1      2        2 
   4   chr4_99496891     HCab    C    G        0      0        2 
   4   chr4_99496891     HPrz    C    G        0      0        2 
   4   chr4_99496891     ZBoe    C    G        0      0        2 
   4   chr4_99496891     ZGre    C    G        0      0        2 
   4   chr4_99496891     ZHar    C    G        0      0        2 
   4   chr4_99496891   Sample    C    G        1      2        2 
   4   chr4_99523826     AAsi    C    G      0.5      1        2 
   4   chr4_99523826     AKia    C    G        0      0        2 
   4   chr4_99523826     AOna    C    G        0      0        2 
   4   chr4_99523826     ASom    C    G      0.5      1        2 
   4   chr4_99523826     HCab    C    G        0      0        2 
   4   chr4_99523826     HPrz    C    G        0      0        2 
   4   chr4_99523826     ZBoe    C    G        0      0        2 
   4   chr4_99523826     ZGre    C    G        0      0        2 
   4   chr4_99523826     ZHar    C    G        0      0        2 
   4   chr4_99523826   Sample    C    G        0      0        2 
   4   chr4_99523979     AAsi    C    A        0      0        2 
   4   chr4_99523979     AKia    C    A        0      0        2 
   4   chr4_99523979     AOna    C    A        0      0        2 
   4   chr4_99523979     ASom    C    A        0      0        2 
   4   chr4_99523979     HCab    C    A        0      0        2 
   4   chr4_99523979     HPrz    C    A        0      0        2 
   4   chr4_99523979     ZBoe    C    A        0      0        2 
   4   chr4_99523979     ZGre    C    A        1      2        2 
   4   chr4_99523979     ZHar    C    A        0      0        2 
   4   chr4_99523979   Sample    C    A        0      0        2 
   4   chr4_99532650     AAsi    T    G        0      0        2 
   4   chr4_99532650     AKia    T    G        0      0        2 
   4   chr4_99532650     AOna    T    G        0      0        2 
   4   chr4_99532650     ASom    T    G        0      0        2 
   4   chr4_99532650     HCab    T    G        0      0        2 
   4   chr4_99532650     HPrz    T    G        0      0        2 
   4   chr4_99532650     ZBoe    T    G        0      0        2 
   4   chr4_99532650     ZGre    T    G        0      0        2 
   4   chr4_99532650     ZHar    T    G        1      2        2 
   4   chr4_99532650   Sample    T    G        0      0        2 
   4   chr4_99550710     AAsi    G    T        0      0        2 
   4   chr4_99550710     AKia    G    T        0      0        2 
   4   chr4_99550710     AOna    G    T        0      0        2 
   4   chr4_99550710     ASom    G    T        0      0        2 
   4   chr4_99550710     HCab    G    T        0      0        2 
   4   chr4_99550710     HPrz    G    T        0      0        2 
   4   chr4_99550710     ZBoe    G    T        0      0        2 
   4   chr4_99550710     ZGre    G    T        1      2        2 
   4   chr4_99550710     ZHar    G    T        1      2        2 
   4   chr4_99550710   Sample    G    T        0      0        2 
   4   chr4_99562358     AAsi    C    G        0      0        2 
   4   chr4_99562358     AKia    C    G        0      0        2 
   4   chr4_99562358     AOna    C    G      0.5      1        2 
   4   chr4_99562358     ASom    C    G        0      0        2 
   4   chr4_99562358     HCab    C    G        0      0        2 
   4   chr4_99562358     HPrz    C    G        0      0        2 
   4   chr4_99562358     ZBoe    C    G        0      0        2 
   4   chr4_99562358     ZGre    C    G        0      0        2 
   4   chr4_99562358     ZHar    C    G        0      0        2 
   4   chr4_99562358   Sample    C    G        0      0        2 
   4   chr4_99565936     AAsi    T    A        0      0        2 
   4   chr4_99565936     AKia    T    A        0      0        2 
   4   chr4_99565936     AOna    T    A        0      0        2 
   4   chr4_99565936     ASom    T    A        0      0        2 
   4   chr4_99565936     HCab    T    A        1      2        2 
   4   chr4_99565936     HPrz    T    A        0      0        2 
   4   chr4_99565936     ZBoe    T    A        0      0        2 
   4   chr4_99565936     ZGre    T    A        0      0        2 
   4   chr4_99565936     ZHar    T    A        0      0        2 
   4   chr4_99565936   Sample    T    A        0      0        2 
   4   chr4_99572641     AAsi    G    T        0      0        2 
   4   chr4_99572641     AKia    G    T      0.5      1        2 
   4   chr4_99572641     AOna    G    T      0.5      1        2 
   4   chr4_99572641     ASom    G    T        0      0        2 
   4   chr4_99572641     HCab    G    T        0      0        2 
   4   chr4_99572641     HPrz    G    T        0      0        2 
   4   chr4_99572641     ZBoe    G    T        0      0        2 
   4   chr4_99572641     ZGre    G    T        0      0        2 
   4   chr4_99572641     ZHar    G    T        0      0        2 
   4   chr4_99572641   Sample    G    T        0      0        2 
   4   chr4_99627039     AAsi    T    G        0      0        2 
   4   chr4_99627039     AKia    T    G        0      0        2 
   4   chr4_99627039     AOna    T    G        0      0        2 
   4   chr4_99627039     ASom    T    G        0      0        2 
   4   chr4_99627039     HCab    T    G        0      0        2 
   4   chr4_99627039     HPrz    T    G        0      0        2 
   4   chr4_99627039     ZBoe    T    G        0      0        2 
   4   chr4_99627039     ZGre    T    G        0      0        2 
   4   chr4_99627039     ZHar    T    G      0.5      1        2 
   4   chr4_99627039   Sample    T    G        0      0        2 
   4   chr4_99627670     AAsi    G    T        0      0        2 
   4   chr4_99627670     AKia    G    T        0      0        2 
   4   chr4_99627670     AOna    G    T        0      0        2 
   4   chr4_99627670     ASom    G    T        0      0        2 
   4   chr4_99627670     HCab    G    T        1      2        2 
   4   chr4_99627670     HPrz    G    T      0.5      1        2 
   4   chr4_99627670     ZBoe    G    T        0      0        2 
   4   chr4_99627670     ZGre    G    T        0      0        2 
   4   chr4_99627670     ZHar    G    T        0      0        2 
   4   chr4_99627670   Sample    G    T        0      0        2 
   4   chr4_99652284     AAsi    C    G        0      0        2 
   4   chr4_99652284     AKia    C    G        0      0        2 
   4   chr4_99652284     AOna    C    G        0      0        2 
   4   chr4_99652284     ASom    C    G        0      0        2 
   4   chr4_99652284     HCab    C    G        1      2        2 
   4   chr4_99652284     HPrz    C    G        1      2        2 
   4   chr4_99652284     ZBoe    C    G        0      0        2 
   4   chr4_99652284     ZGre    C    G        0      0        2 
   4   chr4_99652284     ZHar    C    G        0      0        2 
   4   chr4_99652284   Sample    C    G        0      0        2 
   4   chr4_99685311     AAsi    A    C        0      0        2 
   4   chr4_99685311     AKia    A    C        0      0        2 
   4   chr4_99685311     AOna    A    C        0      0        2 
   4   chr4_99685311     ASom    A    C        0      0        2 
   4   chr4_99685311     HCab    A    C        1      2        2 
   4   chr4_99685311     HPrz    A    C        0      0        2 
   4   chr4_99685311     ZBoe    A    C        0      0        2 
   4   chr4_99685311     ZGre    A    C        0      0        2 
   4   chr4_99685311     ZHar    A    C        0      0        2 
   4   chr4_99685311   Sample    A    C        0      0        2 
   4   chr4_99686353     AAsi    T    G        0      0        2 
   4   chr4_99686353     AKia    T    G        0      0        2 
   4   chr4_99686353     AOna    T    G        0      0        2 
   4   chr4_99686353     ASom    T    G        0      0        2 
   4   chr4_99686353     HCab    T    G        1      2        2 
   4   chr4_99686353     HPrz    T    G        0      0        2 
   4   chr4_99686353     ZBoe    T    G        0      0        2 
   4   chr4_99686353     ZGre    T    G        0      0        2 
   4   chr4_99686353     ZHar    T    G        0      0        2 
   4   chr4_99686353   Sample    T    G        0      0        2 
   4   chr4_99717579     AAsi    G    T        1      2        2 
   4   chr4_99717579     AKia    G    T        1      2        2 
   4   chr4_99717579     AOna    G    T        1      2        2 
   4   chr4_99717579     ASom    G    T        1      2        2 
   4   chr4_99717579     HCab    G    T        0      0        2 
   4   chr4_99717579     HPrz    G    T        0      0        2 
   4   chr4_99717579     ZBoe    G    T        0      0        2 
   4   chr4_99717579     ZGre    G    T        0      0        2 
   4   chr4_99717579     ZHar    G    T        0      0        2 
   4   chr4_99717579   Sample    G    T        1      2        2 
   4   chr4_99718308     AAsi    A    C        0      0        2 
   4   chr4_99718308     AKia    A    C        1      2        2 
   4   chr4_99718308     AOna    A    C        1      2        2 
   4   chr4_99718308     ASom    A    C        0      0        2 
   4   chr4_99718308     HCab    A    C        1      2        2 
   4   chr4_99718308     HPrz    A    C        1      2        2 
   4   chr4_99718308     ZBoe    A    C        0      0        2 
   4   chr4_99718308     ZGre    A    C        0      0        2 
   4   chr4_99718308     ZHar    A    C        0      0        2 
   4   chr4_99718308   Sample    A    C        0      0        2 
   4   chr4_99734757     AAsi    G    C        0      0        2 
   4   chr4_99734757     AKia    G    C        0      0        2 
   4   chr4_99734757     AOna    G    C        0      0        2 
   4   chr4_99734757     ASom    G    C        0      0        2 
   4   chr4_99734757     HCab    G    C        0      0        2 
   4   chr4_99734757     HPrz    G    C        0      0        2 
   4   chr4_99734757     ZBoe    G    C      0.5      1        2 
   4   chr4_99734757     ZGre    G    C        0      0        2 
   4   chr4_99734757     ZHar    G    C        0      0        2 
   4   chr4_99734757   Sample    G    C        0      0        2 
   4   chr4_99746527     AAsi    T    A        1      2        2 
   4   chr4_99746527     AKia    T    A        0      0        2 
   4   chr4_99746527     AOna    T    A        0      0        2 
   4   chr4_99746527     ASom    T    A        1      2        2 
   4   chr4_99746527     HCab    T    A        0      0        2 
   4   chr4_99746527     HPrz    T    A        0      0        2 
   4   chr4_99746527     ZBoe    T    A        0      0        2 
   4   chr4_99746527     ZGre    T    A        0      0        2 
   4   chr4_99746527     ZHar    T    A        0      0        2 
   4   chr4_99746527   Sample    T    A        1      2        2 
   4   chr4_99746862     AAsi    T    G        0      0        2 
   4   chr4_99746862     AKia    T    G        1      2        2 
   4   chr4_99746862     AOna    T    G        0      0        2 
   4   chr4_99746862     ASom    T    G        0      0        2 
   4   chr4_99746862     HCab    T    G        0      0        2 
   4   chr4_99746862     HPrz    T    G        0      0        2 
   4   chr4_99746862     ZBoe    T    G        0      0        2 
   4   chr4_99746862     ZGre    T    G        0      0        2 
   4   chr4_99746862     ZHar    T    G        0      0        2 
   4   chr4_99746862   Sample    T    G        0      0        2 
   4   chr4_99749416     AAsi    C    A        0      0        2 
   4   chr4_99749416     AKia    C    A        0      0        2 
   4   chr4_99749416     AOna    C    A        0      0        2 
   4   chr4_99749416     ASom    C    A        0      0        2 
   4   chr4_99749416     HCab    C    A        0      0        2 
   4   chr4_99749416     HPrz    C    A        0      0        2 
   4   chr4_99749416     ZBoe    C    A        0      0        2 
   4   chr4_99749416     ZGre    C    A        0      0        2 
   4   chr4_99749416     ZHar    C    A        1      2        2 
   4   chr4_99749416   Sample    C    A        0      0        2 
   4   chr4_99771642     AAsi    C    G        0      0        2 
   4   chr4_99771642     AKia    C    G        0      0        2 
   4   chr4_99771642     AOna    C    G        0      0        2 
   4   chr4_99771642     ASom    C    G        0      0        2 
   4   chr4_99771642     HCab    C    G        1      2        2 
   4   chr4_99771642     HPrz    C    G      0.5      1        2 
   4   chr4_99771642     ZBoe    C    G        0      0        2 
   4   chr4_99771642     ZGre    C    G        0      0        2 
   4   chr4_99771642     ZHar    C    G        0      0        2 
   4   chr4_99771642   Sample    C    G        0      0        2 
   4   chr4_99786445     AAsi    A    T        0      0        2 
   4   chr4_99786445     AKia    A    T        0      0        2 
   4   chr4_99786445     AOna    A    T        0      0        2 
   4   chr4_99786445     ASom    A    T        0      0        2 
   4   chr4_99786445     HCab    A    T        0      0        2 
   4   chr4_99786445     HPrz    A    T        0      0        2 
   4   chr4_99786445     ZBoe    A    T      0.5      1        2 
   4   chr4_99786445     ZGre    A    T        0      0        2 
   4   chr4_99786445     ZHar    A    T        0      0        2 
   4   chr4_99786445   Sample    A    T        0      0        2 
   4   chr4_99786518     AAsi    T    G        0      0        2 
   4   chr4_99786518     AKia    T    G        0      0        2 
   4   chr4_99786518     AOna    T    G        0      0        2 
   4   chr4_99786518     ASom    T    G        0      0        2 
   4   chr4_99786518     HCab    T    G        1      2        2 
   4   chr4_99786518     HPrz    T    G        1      2        2 
   4   chr4_99786518     ZBoe    T    G        0      0        2 
   4   chr4_99786518     ZGre    T    G        0      0        2 
   4   chr4_99786518     ZHar    T    G        0      0        2 
   4   chr4_99786518   Sample    T    G        0      0        2 
   4   chr4_99799234     AAsi    C    A        0      0        2 
   4   chr4_99799234     AKia    C    A        1      2        2 
   4   chr4_99799234     AOna    C    A        1      2        2 
   4   chr4_99799234     ASom    C    A        0      0        2 
   4   chr4_99799234     HCab    C    A        0      0        2 
   4   chr4_99799234     HPrz    C    A        0      0        2 
   4   chr4_99799234     ZBoe    C    A        0      0        2 
   4   chr4_99799234     ZGre    C    A        0      0        2 
   4   chr4_99799234     ZHar    C    A        0      0        2 
   4   chr4_99799234   Sample    C    A        0      0        2 
   4   chr4_99802659     AAsi    C    A        0      0        2 
   4   chr4_99802659     AKia    C    A        0      0        2 
   4   chr4_99802659     AOna    C    A        0      0        2 
   4   chr4_99802659     ASom    C    A        0      0        2 
   4   chr4_99802659     HCab    C    A        0      0        2 
   4   chr4_99802659     HPrz    C    A        0      0        2 
   4   chr4_99802659     ZBoe    C    A        0      0        2 
   4   chr4_99802659     ZGre    C    A      0.5      1        2 
   4   chr4_99802659     ZHar    C    A        0      0        2 
   4   chr4_99802659   Sample    C    A        0      0        2 
   4   chr4_99808001     AAsi    A    C        0      0        2 
   4   chr4_99808001     AKia    A    C        0      0        2 
   4   chr4_99808001     AOna    A    C      0.5      1        2 
   4   chr4_99808001     ASom    A    C        0      0        2 
   4   chr4_99808001     HCab    A    C        0      0        2 
   4   chr4_99808001     HPrz    A    C        0      0        2 
   4   chr4_99808001     ZBoe    A    C        0      0        2 
   4   chr4_99808001     ZGre    A    C        0      0        2 
   4   chr4_99808001     ZHar    A    C        0      0        2 
   4   chr4_99808001   Sample    A    C        0      0        2 
   4   chr4_99809148     AAsi    G    T        0      0        2 
   4   chr4_99809148     AKia    G    T        0      0        2 
   4   chr4_99809148     AOna    G    T        0      0        2 
   4   chr4_99809148     ASom    G    T        0      0        2 
   4   chr4_99809148     HCab    G    T        0      0        2 
   4   chr4_99809148     HPrz    G    T        0      0        2 
   4   chr4_99809148     ZBoe    G    T        0      0        2 
   4   chr4_99809148     ZGre    G    T        0      0        2 
   4   chr4_99809148     ZHar    G    T        1      2        2 
   4   chr4_99809148   Sample    G    T        0      0        2 
   4   chr4_99810982     AAsi    T    G        0      0        2 
   4   chr4_99810982     AKia    T    G        0      0        2 
   4   chr4_99810982     AOna    T    G        0      0        2 
   4   chr4_99810982     ASom    T    G        0      0        2 
   4   chr4_99810982     HCab    T    G        1      2        2 
   4   chr4_99810982     HPrz    T    G        1      2        2 
   4   chr4_99810982     ZBoe    T    G        0      0        2 
   4   chr4_99810982     ZGre    T    G        0      0        2 
   4   chr4_99810982     ZHar    T    G        0      0        2 
   4   chr4_99810982   Sample    T    G        0      0        2 
   4   chr4_99838697     AAsi    G    C        0      0        2 
   4   chr4_99838697     AKia    G    C        0      0        2 
   4   chr4_99838697     AOna    G    C        0      0        2 
   4   chr4_99838697     ASom    G    C        0      0        2 
   4   chr4_99838697     HCab    G    C        1      2        2 
   4   chr4_99838697     HPrz    G    C        1      2        2 
   4   chr4_99838697     ZBoe    G    C        0      0        2 
   4   chr4_99838697     ZGre    G    C        0      0        2 
   4   chr4_99838697     ZHar    G    C        0      0        2 
   4   chr4_99838697   Sample    G    C        0      0        2 
   4   chr4_99843126     AAsi    A    C        0      0        2 
   4   chr4_99843126     AKia    A    C        0      0        2 
   4   chr4_99843126     AOna    A    C      0.5      1        2 
   4   chr4_99843126     ASom    A    C        0      0        2 
   4   chr4_99843126     HCab    A    C        0      0        2 
   4   chr4_99843126     HPrz    A    C        0      0        2 
   4   chr4_99843126     ZBoe    A    C        0      0        2 
   4   chr4_99843126     ZGre    A    C        0      0        2 
   4   chr4_99843126     ZHar    A    C        0      0        2 
   4   chr4_99843126   Sample    A    C        0      0        2 
   4   chr4_99846623     AAsi    C    G        0      0        2 
   4   chr4_99846623     AKia    C    G        0      0        2 
   4   chr4_99846623     AOna    C    G        0      0        2 
   4   chr4_99846623     ASom    C    G        0      0        2 
   4   chr4_99846623     HCab    C    G        1      2        2 
   4   chr4_99846623     HPrz    C    G        1      2        2 
   4   chr4_99846623     ZBoe    C    G        0      0        2 
   4   chr4_99846623     ZGre    C    G        0      0        2 
   4   chr4_99846623     ZHar    C    G        0      0        2 
   4   chr4_99846623   Sample    C    G        0      0        2 
   4   chr4_99859920     AAsi    C    G        0      0        2 
   4   chr4_99859920     AKia    C    G        1      2        2 
   4   chr4_99859920     AOna    C    G        1      2        2 
   4   chr4_99859920     ASom    C    G        0      0        2 
   4   chr4_99859920     HCab    C    G        0      0        2 
   4   chr4_99859920     HPrz    C    G        0      0        2 
   4   chr4_99859920     ZBoe    C    G        0      0        2 
   4   chr4_99859920     ZGre    C    G        0      0        2 
   4   chr4_99859920     ZHar    C    G        0      0        2 
   4   chr4_99859920   Sample    C    G        0      0        2 
   4   chr4_99971053     AAsi    A    T        0      0        2 
   4   chr4_99971053     AKia    A    T        0      0        2 
   4   chr4_99971053     AOna    A    T        0      0        2 
   4   chr4_99971053     ASom    A    T        0      0        2 
   4   chr4_99971053     HCab    A    T        0      0        2 
   4   chr4_99971053     HPrz    A    T        0      0        2 
   4   chr4_99971053     ZBoe    A    T        0      0        2 
   4   chr4_99971053     ZGre    A    T        1      2        2 
   4   chr4_99971053     ZHar    A    T        0      0        2 
   4   chr4_99971053   Sample    A    T        0      0        2 
   4  chr4_100026849     AAsi    T    G        0      0        2 
   4  chr4_100026849     AKia    T    G        0      0        2 
   4  chr4_100026849     AOna    T    G        0      0        2 
   4  chr4_100026849     ASom    T    G        0      0        2 
   4  chr4_100026849     HCab    T    G        0      0        2 
   4  chr4_100026849     HPrz    T    G        0      0        2 
   4  chr4_100026849     ZBoe    T    G        0      0        2 
   4  chr4_100026849     ZGre    T    G      0.5      1        2 
   4  chr4_100026849     ZHar    T    G        0      0        2 
   4  chr4_100026849   Sample    T    G        0      0        2 
   4  chr4_100033689     AAsi    C    G        0      0        2 
   4  chr4_100033689     AKia    C    G        0      0        2 
   4  chr4_100033689     AOna    C    G        0      0        2 
   4  chr4_100033689     ASom    C    G        0      0        2 
   4  chr4_100033689     HCab    C    G        1      2        2 
   4  chr4_100033689     HPrz    C    G        1      2        2 
   4  chr4_100033689     ZBoe    C    G        0      0        2 
   4  chr4_100033689     ZGre    C    G        0      0        2 
   4  chr4_100033689     ZHar    C    G        0      0        2 
   4  chr4_100033689   Sample    C    G        0      0        2 
   4  chr4_100038959     AAsi    C    A        0      0        2 
   4  chr4_100038959     AKia    C    A        0      0        2 
   4  chr4_100038959     AOna    C    A        0      0        2 
   4  chr4_100038959     ASom    C    A        0      0        2 
   4  chr4_100038959     HCab    C    A        0      0        2 
   4  chr4_100038959     HPrz    C    A        0      0        2 
   4  chr4_100038959     ZBoe    C    A        0      0        2 
   4  chr4_100038959     ZGre    C    A        1      2        2 
   4  chr4_100038959     ZHar    C    A        0      0        2 
   4  chr4_100038959   Sample    C    A        0      0        2 
   4  chr4_100040942     AAsi    G    C        0      0        2 
   4  chr4_100040942     AKia    G    C        0      0        2 
   4  chr4_100040942     AOna    G    C        0      0        2 
   4  chr4_100040942     ASom    G    C        0      0        2 
   4  chr4_100040942     HCab    G    C        0      0        2 
   4  chr4_100040942     HPrz    G    C        0      0        2 
   4  chr4_100040942     ZBoe    G    C        0      0        2 
   4  chr4_100040942     ZGre    G    C      0.5      1        2 
   4  chr4_100040942     ZHar    G    C        0      0        2 
   4  chr4_100040942   Sample    G    C        0      0        2 
   4  chr4_100043838     AAsi    G    C        1      2        2 
   4  chr4_100043838     AKia    G    C        0      0        2 
   4  chr4_100043838     AOna    G    C        0      0        2 
   4  chr4_100043838     ASom    G    C        0      0        2 
   4  chr4_100043838     HCab    G    C        0      0        2 
   4  chr4_100043838     HPrz    G    C        0      0        2 
   4  chr4_100043838     ZBoe    G    C        0      0        2 
   4  chr4_100043838     ZGre    G    C        0      0        2 
   4  chr4_100043838     ZHar    G    C        0      0        2 
   4  chr4_100043838   Sample    G    C        0      0        2 
   4  chr4_100045618     AAsi    G    T        0      0        2 
   4  chr4_100045618     AKia    G    T        0      0        2 
   4  chr4_100045618     AOna    G    T        0      0        2 
   4  chr4_100045618     ASom    G    T        0      0        2 
   4  chr4_100045618     HCab    G    T        1      2        2 
   4  chr4_100045618     HPrz    G    T        1      2        2 
   4  chr4_100045618     ZBoe    G    T        0      0        2 
   4  chr4_100045618     ZGre    G    T        0      0        2 
   4  chr4_100045618     ZHar    G    T        0      0        2 
   4  chr4_100045618   Sample    G    T        0      0        2 
   4  chr4_100046579     AAsi    G    T        0      0        2 
   4  chr4_100046579     AKia    G    T        0      0        2 
   4  chr4_100046579     AOna    G    T        0      0        2 
   4  chr4_100046579     ASom    G    T        0      0        2 
   4  chr4_100046579     HCab    G    T        0      0        2 
   4  chr4_100046579     HPrz    G    T        0      0        2 
   4  chr4_100046579     ZBoe    G    T        0      0        2 
   4  chr4_100046579     ZGre    G    T        0      0        2 
   4  chr4_100046579     ZHar    G    T        1      2        2 
   4  chr4_100046579   Sample    G    T        0      0        2 
   4  chr4_100061544     AAsi    G    C        0      0        2 
   4  chr4_100061544     AKia    G    C        0      0        2 
   4  chr4_100061544     AOna    G    C        0      0        2 
   4  chr4_100061544     ASom    G    C        0      0        2 
   4  chr4_100061544     HCab    G    C        0      0        2 
   4  chr4_100061544     HPrz    G    C        0      0        2 
   4  chr4_100061544     ZBoe    G    C        0      0        2 
   4  chr4_100061544     ZGre    G    C        0      0        2 
   4  chr4_100061544     ZHar    G    C      0.5      1        2 
   4  chr4_100061544   Sample    G    C        0      0        2 
   4  chr4_100065675     AAsi    A    T        0      0        2 
   4  chr4_100065675     AKia    A    T        0      0        2 
   4  chr4_100065675     AOna    A    T        0      0        2 
   4  chr4_100065675     ASom    A    T      0.5      1        2 
   4  chr4_100065675     HCab    A    T        0      0        2 
   4  chr4_100065675     HPrz    A    T        0      0        2 
   4  chr4_100065675     ZBoe    A    T      0.5      1        2 
   4  chr4_100065675     ZGre    A    T        0      0        2 
   4  chr4_100065675     ZHar    A    T        1      2        2 
   4  chr4_100065675   Sample    A    T        0      0        2 
   4  chr4_100068551     AAsi    C    A        0      0        2 
   4  chr4_100068551     AKia    C    A        0      0        2 
   4  chr4_100068551     AOna    C    A        0      0        2 
   4  chr4_100068551     ASom    C    A        0      0        2 
   4  chr4_100068551     HCab    C    A      0.5      1        2 
   4  chr4_100068551     HPrz    C    A      0.5      1        2 
   4  chr4_100068551     ZBoe    C    A        0      0        2 
   4  chr4_100068551     ZGre    C    A        0      0        2 
   4  chr4_100068551     ZHar    C    A        0      0        2 
   4  chr4_100068551   Sample    C    A        0      0        2 
   4  chr4_100074722     AAsi    T    A        0      0        2 
   4  chr4_100074722     AKia    T    A        0      0        2 
   4  chr4_100074722     AOna    T    A        0      0        2 
   4  chr4_100074722     ASom    T    A        0      0        2 
   4  chr4_100074722     HCab    T    A        0      0        2 
   4  chr4_100074722     HPrz    T    A        0      0        2 
   4  chr4_100074722     ZBoe    T    A        1      2        2 
   4  chr4_100074722     ZGre    T    A        0      0        2 
   4  chr4_100074722     ZHar    T    A        0      0        2 
   4  chr4_100074722   Sample    T    A        0      0        2 
   4  chr4_100087479     AAsi    C    A        1      2        2 
   4  chr4_100087479     AKia    C    A        0      0        2 
   4  chr4_100087479     AOna    C    A        0      0        2 
   4  chr4_100087479     ASom    C    A        1      2        2 
   4  chr4_100087479     HCab    C    A        1      2        2 
   4  chr4_100087479     HPrz    C    A        1      2        2 
   4  chr4_100087479     ZBoe    C    A        0      0        2 
   4  chr4_100087479     ZGre    C    A        0      0        2 
   4  chr4_100087479     ZHar    C    A        0      0        2 
   4  chr4_100087479   Sample    C    A        1      2        2 
   4  chr4_100106595     AAsi    A    C        0      0        2 
   4  chr4_100106595     AKia    A    C        1      2        2 
   4  chr4_100106595     AOna    A    C      0.5      1        2 
   4  chr4_100106595     ASom    A    C        0      0        2 
   4  chr4_100106595     HCab    A    C        0      0        2 
   4  chr4_100106595     HPrz    A    C        0      0        2 
   4  chr4_100106595     ZBoe    A    C        0      0        2 
   4  chr4_100106595     ZGre    A    C        0      0        2 
   4  chr4_100106595     ZHar    A    C        0      0        2 
   4  chr4_100106595   Sample    A    C        0      0        2 
   4  chr4_100111768     AAsi    T    G        0      0        2 
   4  chr4_100111768     AKia    T    G        1      2        2 
   4  chr4_100111768     AOna    T    G        0      0        2 
   4  chr4_100111768     ASom    T    G        0      0        2 
   4  chr4_100111768     HCab    T    G        0      0        2 
   4  chr4_100111768     HPrz    T    G        0      0        2 
   4  chr4_100111768     ZBoe    T    G        0      0        2 
   4  chr4_100111768     ZGre    T    G        0      0        2 
   4  chr4_100111768     ZHar    T    G        0      0        2 
   4  chr4_100111768   Sample    T    G        0      0        2 
   4  chr4_100129521     AAsi    C    G        0      0        2 
   4  chr4_100129521     AKia    C    G        0      0        2 
   4  chr4_100129521     AOna    C    G      0.5      1        2 
   4  chr4_100129521     ASom    C    G        0      0        2 
   4  chr4_100129521     HCab    C    G        0      0        2 
   4  chr4_100129521     HPrz    C    G        0      0        2 
   4  chr4_100129521     ZBoe    C    G        0      0        2 
   4  chr4_100129521     ZGre    C    G        0      0        2 
   4  chr4_100129521     ZHar    C    G        0      0        2 
   4  chr4_100129521   Sample    C    G        0      0        2 
   4  chr4_100143942     AAsi    T    A        0      0        2 
   4  chr4_100143942     AKia    T    A      0.5      1        2 
   4  chr4_100143942     AOna    T    A      0.5      1        2 
   4  chr4_100143942     ASom    T    A        0      0        2 
   4  chr4_100143942     HCab    T    A        0      0        2 
   4  chr4_100143942     HPrz    T    A        0      0        2 
   4  chr4_100143942     ZBoe    T    A        0      0        2 
   4  chr4_100143942     ZGre    T    A        0      0        2 
   4  chr4_100143942     ZHar    T    A        0      0        2 
   4  chr4_100143942   Sample    T    A        0      0        2 
   4  chr4_100148341     AAsi    G    T        0      0        2 
   4  chr4_100148341     AKia    G    T        1      2        2 
   4  chr4_100148341     AOna    G    T        1      2        2 
   4  chr4_100148341     ASom    G    T        0      0        2 
   4  chr4_100148341     HCab    G    T        0      0        2 
   4  chr4_100148341     HPrz    G    T        0      0        2 
   4  chr4_100148341     ZBoe    G    T        0      0        2 
   4  chr4_100148341     ZGre    G    T        0      0        2 
   4  chr4_100148341     ZHar    G    T        0      0        2 
   4  chr4_100148341   Sample    G    T        0      0        2 
   4  chr4_100181531     AAsi    G    T        0      0        2 
   4  chr4_100181531     AKia    G    T        0      0        2 
   4  chr4_100181531     AOna    G    T        0      0        2 
   4  chr4_100181531     ASom    G    T        0      0        2 
   4  chr4_100181531     HCab    G    T        0      0        2 
   4  chr4_100181531     HPrz    G    T        0      0        2 
   4  chr4_100181531     ZBoe    G    T      0.5      1        2 
   4  chr4_100181531     ZGre    G    T        0      0        2 
   4  chr4_100181531     ZHar    G    T        0      0        2 
   4  chr4_100181531   Sample    G    T        0      0        2 
   4  chr4_100189404     AAsi    C    A        1      2        2 
   4  chr4_100189404     AKia    C    A        0      0        2 
   4  chr4_100189404     AOna    C    A        0      0        2 
   4  chr4_100189404     ASom    C    A        0      0        2 
   4  chr4_100189404     HCab    C    A        0      0        2 
   4  chr4_100189404     HPrz    C    A        0      0        2 
   4  chr4_100189404     ZBoe    C    A        0      0        2 
   4  chr4_100189404     ZGre    C    A        0      0        2 
   4  chr4_100189404     ZHar    C    A        0      0        2 
   4  chr4_100189404   Sample    C    A        1      2        2 
   4  chr4_100192251     AAsi    C    A        0      0        2 
   4  chr4_100192251     AKia    C    A        1      2        2 
   4  chr4_100192251     AOna    C    A      0.5      1        2 
   4  chr4_100192251     ASom    C    A        0      0        2 
   4  chr4_100192251     HCab    C    A        0      0        2 
   4  chr4_100192251     HPrz    C    A        0      0        2 
   4  chr4_100192251     ZBoe    C    A        0      0        2 
   4  chr4_100192251     ZGre    C    A        0      0        2 
   4  chr4_100192251     ZHar    C    A        0      0        2 
   4  chr4_100192251   Sample    C    A        0      0        2 
   4  chr4_100196452     AAsi    G    T        0      0        2 
   4  chr4_100196452     AKia    G    T        0      0        2 
   4  chr4_100196452     AOna    G    T        0      0        2 
   4  chr4_100196452     ASom    G    T        0      0        2 
   4  chr4_100196452     HCab    G    T        1      2        2 
   4  chr4_100196452     HPrz    G    T        1      2        2 
   4  chr4_100196452     ZBoe    G    T        0      0        2 
   4  chr4_100196452     ZGre    G    T        0      0        2 
   4  chr4_100196452     ZHar    G    T        0      0        2 
   4  chr4_100196452   Sample    G    T        0      0        2 
   4  chr4_100203738     AAsi    A    C        0      0        2 
   4  chr4_100203738     AKia    A    C        0      0        2 
   4  chr4_100203738     AOna    A    C        0      0        2 
   4  chr4_100203738     ASom    A    C        0      0        2 
   4  chr4_100203738     HCab    A    C      0.5      1        2 
   4  chr4_100203738     HPrz    A    C        1      2        2 
   4  chr4_100203738     ZBoe    A    C        0      0        2 
   4  chr4_100203738     ZGre    A    C        0      0        2 
   4  chr4_100203738     ZHar    A    C        0      0        2 
   4  chr4_100203738   Sample    A    C        0      0        2 
   4  chr4_100209608     AAsi    T    G        0      0        2 
   4  chr4_100209608     AKia    T    G        0      0        2 
   4  chr4_100209608     AOna    T    G        0      0        2 
   4  chr4_100209608     ASom    T    G        0      0        2 
   4  chr4_100209608     HCab    T    G        1      2        2 
   4  chr4_100209608     HPrz    T    G      0.5      1        2 
   4  chr4_100209608     ZBoe    T    G        0      0        2 
   4  chr4_100209608     ZGre    T    G        0      0        2 
   4  chr4_100209608     ZHar    T    G        0      0        2 
   4  chr4_100209608   Sample    T    G        0      0        2 
   4  chr4_100212353     AAsi    T    A        0      0        2 
   4  chr4_100212353     AKia    T    A        0      0        2 
   4  chr4_100212353     AOna    T    A        0      0        2 
   4  chr4_100212353     ASom    T    A        1      2        2 
   4  chr4_100212353     HCab    T    A        0      0        2 
   4  chr4_100212353     HPrz    T    A        0      0        2 
   4  chr4_100212353     ZBoe    T    A        0      0        2 
   4  chr4_100212353     ZGre    T    A        0      0        2 
   4  chr4_100212353     ZHar    T    A        0      0        2 
   4  chr4_100212353   Sample    T    A        0      0        2 
   4  chr4_100214021     AAsi    T    G        0      0        2 
   4  chr4_100214021     AKia    T    G        0      0        2 
   4  chr4_100214021     AOna    T    G        0      0        2 
   4  chr4_100214021     ASom    T    G        0      0        2 
   4  chr4_100214021     HCab    T    G        0      0        2 
   4  chr4_100214021     HPrz    T    G        0      0        2 
   4  chr4_100214021     ZBoe    T    G        0      0        2 
   4  chr4_100214021     ZGre    T    G        0      0        2 
   4  chr4_100214021     ZHar    T    G        1      2        2 
   4  chr4_100214021   Sample    T    G        0      0        2 
   4  chr4_100240553     AAsi    C    A        0      0        2 
   4  chr4_100240553     AKia    C    A        0      0        2 
   4  chr4_100240553     AOna    C    A        0      0        2 
   4  chr4_100240553     ASom    C    A        0      0        2 
   4  chr4_100240553     HCab    C    A      0.5      1        2 
   4  chr4_100240553     HPrz    C    A        0      0        2 
   4  chr4_100240553     ZBoe    C    A        0      0        2 
   4  chr4_100240553     ZGre    C    A        0      0        2 
   4  chr4_100240553     ZHar    C    A        0      0        2 
   4  chr4_100240553   Sample    C    A        0      0        2 
   4  chr4_100247103     AAsi    A    T        0      0        2 
   4  chr4_100247103     AKia    A    T        0      0        2 
   4  chr4_100247103     AOna    A    T        0      0        2 
   4  chr4_100247103     ASom    A    T        0      0        2 
   4  chr4_100247103     HCab    A    T        1      2        2 
   4  chr4_100247103     HPrz    A    T        1      2        2 
   4  chr4_100247103     ZBoe    A    T        0      0        2 
   4  chr4_100247103     ZGre    A    T        0      0        2 
   4  chr4_100247103     ZHar    A    T        0      0        2 
   4  chr4_100247103   Sample    A    T        0      0        2 
   4  chr4_100247259     AAsi    A    T        0      0        2 
   4  chr4_100247259     AKia    A    T        0      0        2 
   4  chr4_100247259     AOna    A    T      0.5      1        2 
   4  chr4_100247259     ASom    A    T        0      0        2 
   4  chr4_100247259     HCab    A    T        0      0        2 
   4  chr4_100247259     HPrz    A    T        0      0        2 
   4  chr4_100247259     ZBoe    A    T        0      0        2 
   4  chr4_100247259     ZGre    A    T        0      0        2 
   4  chr4_100247259     ZHar    A    T        0      0        2 
   4  chr4_100247259   Sample    A    T        0      0        2 
   4  chr4_100251076     AAsi    T    G        0      0        2 
   4  chr4_100251076     AKia    T    G        0      0        2 
   4  chr4_100251076     AOna    T    G        0      0        2 
   4  chr4_100251076     ASom    T    G        0      0        2 
   4  chr4_100251076     HCab    T    G        0      0        2 
   4  chr4_100251076     HPrz    T    G        0      0        2 
   4  chr4_100251076     ZBoe    T    G      0.5      1        2 
   4  chr4_100251076     ZGre    T    G        0      0        2 
   4  chr4_100251076     ZHar    T    G        0      0        2 
   4  chr4_100251076   Sample    T    G        0      0        2 
   4  chr4_100291315     AAsi    G    T        0      0        2 
   4  chr4_100291315     AKia    G    T        0      0        2 
   4  chr4_100291315     AOna    G    T        0      0        2 
   4  chr4_100291315     ASom    G    T        0      0        2 
   4  chr4_100291315     HCab    G    T        1      2        2 
   4  chr4_100291315     HPrz    G    T        1      2        2 
   4  chr4_100291315     ZBoe    G    T        0      0        2 
   4  chr4_100291315     ZGre    G    T        0      0        2 
   4  chr4_100291315     ZHar    G    T        0      0        2 
   4  chr4_100291315   Sample    G    T        0      0        2 
   4  chr4_100295549     AAsi    T    G        0      0        2 
   4  chr4_100295549     AKia    T    G        0      0        2 
   4  chr4_100295549     AOna    T    G        0      0        2 
   4  chr4_100295549     ASom    T    G        0      0        2 
   4  chr4_100295549     HCab    T    G        0      0        2 
   4  chr4_100295549     HPrz    T    G        0      0        2 
   4  chr4_100295549     ZBoe    T    G        0      0        2 
   4  chr4_100295549     ZGre    T    G        1      2        2 
   4  chr4_100295549     ZHar    T    G        0      0        2 
   4  chr4_100295549   Sample    T    G        0      0        2 
   4  chr4_100313196     AAsi    A    C        0      0        2 
   4  chr4_100313196     AKia    A    C        0      0        2 
   4  chr4_100313196     AOna    A    C        0      0        2 
   4  chr4_100313196     ASom    A    C      0.5      1        2 
   4  chr4_100313196     HCab    A    C        0      0        2 
   4  chr4_100313196     HPrz    A    C        0      0        2 
   4  chr4_100313196     ZBoe    A    C        0      0        2 
   4  chr4_100313196     ZGre    A    C        0      0        2 
   4  chr4_100313196     ZHar    A    C        0      0        2 
   4  chr4_100313196   Sample    A    C        0      0        2 
   4  chr4_100323205     AAsi    G    C        0      0        2 
   4  chr4_100323205     AKia    G    C        0      0        2 
   4  chr4_100323205     AOna    G    C        0      0        2 
   4  chr4_100323205     ASom    G    C        0      0        2 
   4  chr4_100323205     HCab    G    C      0.5      1        2 
   4  chr4_100323205     HPrz    G    C      0.5      1        2 
   4  chr4_100323205     ZBoe    G    C        0      0        2 
   4  chr4_100323205     ZGre    G    C        0      0        2 
   4  chr4_100323205     ZHar    G    C        0      0        2 
   4  chr4_100323205   Sample    G    C        0      0        2 
   4  chr4_100326405     AAsi    A    T        0      0        2 
   4  chr4_100326405     AKia    A    T        0      0        2 
   4  chr4_100326405     AOna    A    T        0      0        2 
   4  chr4_100326405     ASom    A    T        0      0        2 
   4  chr4_100326405     HCab    A    T        1      2        2 
   4  chr4_100326405     HPrz    A    T        1      2        2 
   4  chr4_100326405     ZBoe    A    T        0      0        2 
   4  chr4_100326405     ZGre    A    T        0      0        2 
   4  chr4_100326405     ZHar    A    T        0      0        2 
   4  chr4_100326405   Sample    A    T        0      0        2 
   4  chr4_100347976     AAsi    G    C        0      0        2 
   4  chr4_100347976     AKia    G    C        0      0        2 
   4  chr4_100347976     AOna    G    C        0      0        2 
   4  chr4_100347976     ASom    G    C        0      0        2 
   4  chr4_100347976     HCab    G    C        1      2        2 
   4  chr4_100347976     HPrz    G    C        1      2        2 
   4  chr4_100347976     ZBoe    G    C        0      0        2 
   4  chr4_100347976     ZGre    G    C        0      0        2 
   4  chr4_100347976     ZHar    G    C        0      0        2 
   4  chr4_100347976   Sample    G    C        0      0        2 
   4  chr4_100361462     AAsi    G    T        1      2        2 
   4  chr4_100361462     AKia    G    T        0      0        2 
   4  chr4_100361462     AOna    G    T        0      0        2 
   4  chr4_100361462     ASom    G    T        0      0        2 
   4  chr4_100361462     HCab    G    T        0      0        2 
   4  chr4_100361462     HPrz    G    T        0      0        2 
   4  chr4_100361462     ZBoe    G    T        0      0        2 
   4  chr4_100361462     ZGre    G    T        0      0        2 
   4  chr4_100361462     ZHar    G    T        0      0        2 
   4  chr4_100361462   Sample    G    T        0      0        2 
   4  chr4_100369319     AAsi    C    G        0      0        2 
   4  chr4_100369319     AKia    C    G        0      0        2 
   4  chr4_100369319     AOna    C    G        0      0        2 
   4  chr4_100369319     ASom    C    G      0.5      1        2 
   4  chr4_100369319     HCab    C    G        0      0        2 
   4  chr4_100369319     HPrz    C    G        0      0        2 
   4  chr4_100369319     ZBoe    C    G        0      0        2 
   4  chr4_100369319     ZGre    C    G        0      0        2 
   4  chr4_100369319     ZHar    C    G        0      0        2 
   4  chr4_100369319   Sample    C    G        0      0        2 
   4  chr4_100373869     AAsi    A    C        0      0        2 
   4  chr4_100373869     AKia    A    C        0      0        2 
   4  chr4_100373869     AOna    A    C        0      0        2 
   4  chr4_100373869     ASom    A    C        0      0        2 
   4  chr4_100373869     HCab    A    C        0      0        2 
   4  chr4_100373869     HPrz    A    C        0      0        2 
   4  chr4_100373869     ZBoe    A    C      0.5      1        2 
   4  chr4_100373869     ZGre    A    C        0      0        2 
   4  chr4_100373869     ZHar    A    C        0      0        2 
   4  chr4_100373869   Sample    A    C        0      0        2 
   4  chr4_100400762     AAsi    G    C        0      0        2 
   4  chr4_100400762     AKia    G    C        0      0        2 
   4  chr4_100400762     AOna    G    C        0      0        2 
   4  chr4_100400762     ASom    G    C        0      0        2 
   4  chr4_100400762     HCab    G    C      0.5      1        2 
   4  chr4_100400762     HPrz    G    C        0      0        2 
   4  chr4_100400762     ZBoe    G    C        0      0        2 
   4  chr4_100400762     ZGre    G    C        0      0        2 
   4  chr4_100400762     ZHar    G    C      0.5      1        2 
   4  chr4_100400762   Sample    G    C        0      0        2 
   4  chr4_100408478     AAsi    A    T        0      0        2 
   4  chr4_100408478     AKia    A    T        1      2        2 
   4  chr4_100408478     AOna    A    T      0.5      1        2 
   4  chr4_100408478     ASom    A    T        0      0        2 
   4  chr4_100408478     HCab    A    T        0      0        2 
   4  chr4_100408478     HPrz    A    T        0      0        2 
   4  chr4_100408478     ZBoe    A    T        0      0        2 
   4  chr4_100408478     ZGre    A    T        0      0        2 
   4  chr4_100408478     ZHar    A    T        0      0        2 
   4  chr4_100408478   Sample    A    T        0      0        2 
   4  chr4_100428046     AAsi    T    G      0.5      1        2 
   4  chr4_100428046     AKia    T    G        0      0        2 
   4  chr4_100428046     AOna    T    G        0      0        2 
   4  chr4_100428046     ASom    T    G        0      0        2 
   4  chr4_100428046     HCab    T    G        0      0        2 
   4  chr4_100428046     HPrz    T    G        0      0        2 
   4  chr4_100428046     ZBoe    T    G        0      0        2 
   4  chr4_100428046     ZGre    T    G        0      0        2 
   4  chr4_100428046     ZHar    T    G        0      0        2 
   4  chr4_100428046   Sample    T    G        0      0        2 
   4  chr4_100435766     AAsi    A    C        0      0        2 
   4  chr4_100435766     AKia    A    C        0      0        2 
   4  chr4_100435766     AOna    A    C        0      0        2 
   4  chr4_100435766     ASom    A    C        0      0        2 
   4  chr4_100435766     HCab    A    C        0      0        2 
   4  chr4_100435766     HPrz    A    C      0.5      1        2 
   4  chr4_100435766     ZBoe    A    C        0      0        2 
   4  chr4_100435766     ZGre    A    C        0      0        2 
   4  chr4_100435766     ZHar    A    C        0      0        2 
   4  chr4_100435766   Sample    A    C        0      0        2 
   4  chr4_100437264     AAsi    T    A        1      2        2 
   4  chr4_100437264     AKia    T    A        0      0        2 
   4  chr4_100437264     AOna    T    A        0      0        2 
   4  chr4_100437264     ASom    T    A        1      2        2 
   4  chr4_100437264     HCab    T    A        0      0        2 
   4  chr4_100437264     HPrz    T    A        0      0        2 
   4  chr4_100437264     ZBoe    T    A        0      0        2 
   4  chr4_100437264     ZGre    T    A        0      0        2 
   4  chr4_100437264     ZHar    T    A        0      0        2 
   4  chr4_100437264   Sample    T    A        0      0        2 
   4  chr4_100441127     AAsi    G    C        0      0        2 
   4  chr4_100441127     AKia    G    C        0      0        2 
   4  chr4_100441127     AOna    G    C        0      0        2 
   4  chr4_100441127     ASom    G    C        0      0        2 
   4  chr4_100441127     HCab    G    C        1      2        2 
   4  chr4_100441127     HPrz    G    C        1      2        2 
   4  chr4_100441127     ZBoe    G    C        0      0        2 
   4  chr4_100441127     ZGre    G    C        0      0        2 
   4  chr4_100441127     ZHar    G    C        0      0        2 
   4  chr4_100441127   Sample    G    C        0      0        2 
   4  chr4_100451428     AAsi    G    T        0      0        2 
   4  chr4_100451428     AKia    G    T        0      0        2 
   4  chr4_100451428     AOna    G    T        0      0        2 
   4  chr4_100451428     ASom    G    T        0      0        2 
   4  chr4_100451428     HCab    G    T        1      2        2 
   4  chr4_100451428     HPrz    G    T        1      2        2 
   4  chr4_100451428     ZBoe    G    T        0      0        2 
   4  chr4_100451428     ZGre    G    T        0      0        2 
   4  chr4_100451428     ZHar    G    T        0      0        2 
   4  chr4_100451428   Sample    G    T        0      0        2 
   4  chr4_100468049     AAsi    T    G        0      0        2 
   4  chr4_100468049     AKia    T    G        0      0        2 
   4  chr4_100468049     AOna    T    G        0      0        2 
   4  chr4_100468049     ASom    T    G        0      0        2 
   4  chr4_100468049     HCab    T    G        1      2        2 
   4  chr4_100468049     HPrz    T    G        1      2        2 
   4  chr4_100468049     ZBoe    T    G        0      0        2 
   4  chr4_100468049     ZGre    T    G        0      0        2 
   4  chr4_100468049     ZHar    T    G        0      0        2 
   4  chr4_100468049   Sample    T    G        0      0        2 
   4  chr4_100477272     AAsi    C    A        0      0        2 
   4  chr4_100477272     AKia    C    A        0      0        2 
   4  chr4_100477272     AOna    C    A        0      0        2 
   4  chr4_100477272     ASom    C    A        0      0        2 
   4  chr4_100477272     HCab    C    A        1      2        2 
   4  chr4_100477272     HPrz    C    A        1      2        2 
   4  chr4_100477272     ZBoe    C    A        0      0        2 
   4  chr4_100477272     ZGre    C    A        0      0        2 
   4  chr4_100477272     ZHar    C    A        0      0        2 
   4  chr4_100477272   Sample    C    A        0      0        2 
   4  chr4_100488520     AAsi    G    C        0      0        2 
   4  chr4_100488520     AKia    G    C        0      0        2 
   4  chr4_100488520     AOna    G    C        0      0        2 
   4  chr4_100488520     ASom    G    C        0      0        2 
   4  chr4_100488520     HCab    G    C        1      2        2 
   4  chr4_100488520     HPrz    G    C        1      2        2 
   4  chr4_100488520     ZBoe    G    C        0      0        2 
   4  chr4_100488520     ZGre    G    C        0      0        2 
   4  chr4_100488520     ZHar    G    C        0      0        2 
   4  chr4_100488520   Sample    G    C        0      0        2 
   4  chr4_100519745     AAsi    G    T        0      0        2 
   4  chr4_100519745     AKia    G    T        0      0        2 
   4  chr4_100519745     AOna    G    T        0      0        2 
   4  chr4_100519745     ASom    G    T        0      0        2 
   4  chr4_100519745     HCab    G    T        0      0        2 
   4  chr4_100519745     HPrz    G    T        0      0        2 
   4  chr4_100519745     ZBoe    G    T        0      0        2 
   4  chr4_100519745     ZGre    G    T        1      2        2 
   4  chr4_100519745     ZHar    G    T        0      0        2 
   4  chr4_100519745   Sample    G    T        0      0        2 
   4  chr4_100527097     AAsi    C    G        0      0        2 
   4  chr4_100527097     AKia    C    G        0      0        2 
   4  chr4_100527097     AOna    C    G        0      0        2 
   4  chr4_100527097     ASom    C    G        1      2        2 
   4  chr4_100527097     HCab    C    G        0      0        2 
   4  chr4_100527097     HPrz    C    G        0      0        2 
   4  chr4_100527097     ZBoe    C    G        0      0        2 
   4  chr4_100527097     ZGre    C    G        0      0        2 
   4  chr4_100527097     ZHar    C    G        0      0        2 
   4  chr4_100527097   Sample    C    G        0      0        2 
   4  chr4_100529790     AAsi    G    C        0      0        2 
   4  chr4_100529790     AKia    G    C        0      0        2 
   4  chr4_100529790     AOna    G    C        0      0        2 
   4  chr4_100529790     ASom    G    C        0      0        2 
   4  chr4_100529790     HCab    G    C        1      2        2 
   4  chr4_100529790     HPrz    G    C        1      2        2 
   4  chr4_100529790     ZBoe    G    C        0      0        2 
   4  chr4_100529790     ZGre    G    C        0      0        2 
   4  chr4_100529790     ZHar    G    C        0      0        2 
   4  chr4_100529790   Sample    G    C        0      0        2 
   4  chr4_100530949     AAsi    T    G        0      0        2 
   4  chr4_100530949     AKia    T    G        0      0        2 
   4  chr4_100530949     AOna    T    G        0      0        2 
   4  chr4_100530949     ASom    T    G        0      0        2 
   4  chr4_100530949     HCab    T    G        1      2        2 
   4  chr4_100530949     HPrz    T    G        1      2        2 
   4  chr4_100530949     ZBoe    T    G        0      0        2 
   4  chr4_100530949     ZGre    T    G        0      0        2 
   4  chr4_100530949     ZHar    T    G        0      0        2 
   4  chr4_100530949   Sample    T    G        0      0        2 
   4  chr4_100565501     AAsi    C    A        0      0        2 
   4  chr4_100565501     AKia    C    A      0.5      1        2 
   4  chr4_100565501     AOna    C    A        0      0        2 
   4  chr4_100565501     ASom    C    A        0      0        2 
   4  chr4_100565501     HCab    C    A        0      0        2 
   4  chr4_100565501     HPrz    C    A        0      0        2 
   4  chr4_100565501     ZBoe    C    A        0      0        2 
   4  chr4_100565501     ZGre    C    A        0      0        2 
   4  chr4_100565501     ZHar    C    A        0      0        2 
   4  chr4_100565501   Sample    C    A        0      0        2 
   4  chr4_100640896     AAsi    C    A        0      0        2 
   4  chr4_100640896     AKia    C    A        0      0        2 
   4  chr4_100640896     AOna    C    A        0      0        2 
   4  chr4_100640896     ASom    C    A        0      0        2 
   4  chr4_100640896     HCab    C    A      0.5      1        2 
   4  chr4_100640896     HPrz    C    A        0      0        2 
   4  chr4_100640896     ZBoe    C    A        0      0        2 
   4  chr4_100640896     ZGre    C    A        0      0        2 
   4  chr4_100640896     ZHar    C    A        0      0        2 
   4  chr4_100640896   Sample    C    A        0      0        2 
   4  chr4_100645680     AAsi    T    A        0      0        2 
   4  chr4_100645680     AKia    T    A        0      0        2 
   4  chr4_100645680     AOna    T    A        0      0        2 
   4  chr4_100645680     ASom    T    A        0      0        2 
   4  chr4_100645680     HCab    T    A        0      0        2 
   4  chr4_100645680     HPrz    T    A        0      0        2 
   4  chr4_100645680     ZBoe    T    A        0      0        2 
   4  chr4_100645680     ZGre    T    A        0      0        2 
   4  chr4_100645680     ZHar    T    A        1      2        2 
   4  chr4_100645680   Sample    T    A        0      0        2 
   4  chr4_100670415     AAsi    C    A        0      0        2 
   4  chr4_100670415     AKia    C    A        0      0        2 
   4  chr4_100670415     AOna    C    A        0      0        2 
   4  chr4_100670415     ASom    C    A        0      0        2 
   4  chr4_100670415     HCab    C    A        0      0        2 
   4  chr4_100670415     HPrz    C    A        0      0        2 
   4  chr4_100670415     ZBoe    C    A        1      2        2 
   4  chr4_100670415     ZGre    C    A        1      2        2 
   4  chr4_100670415     ZHar    C    A        0      0        2 
   4  chr4_100670415   Sample    C    A        0      0        2 
   4  chr4_100693662     AAsi    T    G        0      0        2 
   4  chr4_100693662     AKia    T    G        0      0        2 
   4  chr4_100693662     AOna    T    G        0      0        2 
   4  chr4_100693662     ASom    T    G        0      0        2 
   4  chr4_100693662     HCab    T    G      0.5      1        2 
   4  chr4_100693662     HPrz    T    G        0      0        2 
   4  chr4_100693662     ZBoe    T    G        0      0        2 
   4  chr4_100693662     ZGre    T    G        0      0        2 
   4  chr4_100693662     ZHar    T    G        0      0        2 
   4  chr4_100693662   Sample    T    G        0      0        2 
   4  chr4_100700532     AAsi    A    C        0      0        2 
   4  chr4_100700532     AKia    A    C        0      0        2 
   4  chr4_100700532     AOna    A    C        0      0        2 
   4  chr4_100700532     ASom    A    C        0      0        2 
   4  chr4_100700532     HCab    A    C        0      0        2 
   4  chr4_100700532     HPrz    A    C        0      0        2 
   4  chr4_100700532     ZBoe    A    C        0      0        2 
   4  chr4_100700532     ZGre    A    C      0.5      1        2 
   4  chr4_100700532     ZHar    A    C        0      0        2 
   4  chr4_100700532   Sample    A    C        0      0        2 
   4  chr4_100700541     AAsi    T    A        0      0        2 
   4  chr4_100700541     AKia    T    A        0      0        2 
   4  chr4_100700541     AOna    T    A        0      0        2 
   4  chr4_100700541     ASom    T    A        0      0        2 
   4  chr4_100700541     HCab    T    A        0      0        2 
   4  chr4_100700541     HPrz    T    A        0      0        2 
   4  chr4_100700541     ZBoe    T    A        0      0        2 
   4  chr4_100700541     ZGre    T    A      0.5      1        2 
   4  chr4_100700541     ZHar    T    A        0      0        2 
   4  chr4_100700541   Sample    T    A        0      0        2 
   4  chr4_100700668     AAsi    C    G        0      0        2 
   4  chr4_100700668     AKia    C    G        0      0        2 
   4  chr4_100700668     AOna    C    G        0      0        2 
   4  chr4_100700668     ASom    C    G        0      0        2 
   4  chr4_100700668     HCab    C    G        0      0        2 
   4  chr4_100700668     HPrz    C    G        0      0        2 
   4  chr4_100700668     ZBoe    C    G        0      0        2 
   4  chr4_100700668     ZGre    C    G      0.5      1        2 
   4  chr4_100700668     ZHar    C    G        0      0        2 
   4  chr4_100700668   Sample    C    G        0      0        2 
   4  chr4_100716845     AAsi    G    C        0      0        2 
   4  chr4_100716845     AKia    G    C        0      0        2 
   4  chr4_100716845     AOna    G    C        0      0        2 
   4  chr4_100716845     ASom    G    C        0      0        2 
   4  chr4_100716845     HCab    G    C        0      0        2 
   4  chr4_100716845     HPrz    G    C        0      0        2 
   4  chr4_100716845     ZBoe    G    C      0.5      1        2 
   4  chr4_100716845     ZGre    G    C        0      0        2 
   4  chr4_100716845     ZHar    G    C        0      0        2 
   4  chr4_100716845   Sample    G    C        0      0        2 
   4  chr4_100722143     AAsi    G    C        0      0        2 
   4  chr4_100722143     AKia    G    C        0      0        2 
   4  chr4_100722143     AOna    G    C        0      0        2 
   4  chr4_100722143     ASom    G    C        0      0        2 
   4  chr4_100722143     HCab    G    C        1      2        2 
   4  chr4_100722143     HPrz    G    C        1      2        2 
   4  chr4_100722143     ZBoe    G    C        0      0        2 
   4  chr4_100722143     ZGre    G    C        0      0        2 
   4  chr4_100722143     ZHar    G    C        0      0        2 
   4  chr4_100722143   Sample    G    C        0      0        2 
   4  chr4_100739594     AAsi    C    G        0      0        2 
   4  chr4_100739594     AKia    C    G        0      0        2 
   4  chr4_100739594     AOna    C    G        0      0        2 
   4  chr4_100739594     ASom    C    G        0      0        2 
   4  chr4_100739594     HCab    C    G        0      0        2 
   4  chr4_100739594     HPrz    C    G        0      0        2 
   4  chr4_100739594     ZBoe    C    G        0      0        2 
   4  chr4_100739594     ZGre    C    G      0.5      1        2 
   4  chr4_100739594     ZHar    C    G        0      0        2 
   4  chr4_100739594   Sample    C    G        0      0        2 
   4  chr4_100742543     AAsi    T    G        0      0        2 
   4  chr4_100742543     AKia    T    G        0      0        2 
   4  chr4_100742543     AOna    T    G        0      0        2 
   4  chr4_100742543     ASom    T    G        0      0        2 
   4  chr4_100742543     HCab    T    G        1      2        2 
   4  chr4_100742543     HPrz    T    G        1      2        2 
   4  chr4_100742543     ZBoe    T    G        0      0        2 
   4  chr4_100742543     ZGre    T    G        0      0        2 
   4  chr4_100742543     ZHar    T    G        0      0        2 
   4  chr4_100742543   Sample    T    G        0      0        2 
   4  chr4_100766751     AAsi    C    A        0      0        2 
   4  chr4_100766751     AKia    C    A        0      0        2 
   4  chr4_100766751     AOna    C    A        0      0        2 
   4  chr4_100766751     ASom    C    A        0      0        2 
   4  chr4_100766751     HCab    C    A        0      0        2 
   4  chr4_100766751     HPrz    C    A        0      0        2 
   4  chr4_100766751     ZBoe    C    A        0      0        2 
   4  chr4_100766751     ZGre    C    A        0      0        2 
   4  chr4_100766751     ZHar    C    A        1      2        2 
   4  chr4_100766751   Sample    C    A        0      0        2 
   4  chr4_100772195     AAsi    G    T        0      0        2 
   4  chr4_100772195     AKia    G    T        0      0        2 
   4  chr4_100772195     AOna    G    T        0      0        2 
   4  chr4_100772195     ASom    G    T        0      0        2 
   4  chr4_100772195     HCab    G    T        0      0        2 
   4  chr4_100772195     HPrz    G    T        0      0        2 
   4  chr4_100772195     ZBoe    G    T        1      2        2 
   4  chr4_100772195     ZGre    G    T        1      2        2 
   4  chr4_100772195     ZHar    G    T        1      2        2 
   4  chr4_100772195   Sample    G    T        0      0        2 
   4  chr4_100777934     AAsi    A    C        0      0        2 
   4  chr4_100777934     AKia    A    C        0      0        2 
   4  chr4_100777934     AOna    A    C        0      0        2 
   4  chr4_100777934     ASom    A    C        0      0        2 
   4  chr4_100777934     HCab    A    C        0      0        2 
   4  chr4_100777934     HPrz    A    C        0      0        2 
   4  chr4_100777934     ZBoe    A    C        0      0        2 
   4  chr4_100777934     ZGre    A    C        0      0        2 
   4  chr4_100777934     ZHar    A    C        1      2        2 
   4  chr4_100777934   Sample    A    C        0      0        2 
   4  chr4_100800240     AAsi    G    T        0      0        2 
   4  chr4_100800240     AKia    G    T        0      0        2 
   4  chr4_100800240     AOna    G    T      0.5      1        2 
   4  chr4_100800240     ASom    G    T        0      0        2 
   4  chr4_100800240     HCab    G    T        0      0        2 
   4  chr4_100800240     HPrz    G    T        0      0        2 
   4  chr4_100800240     ZBoe    G    T        0      0        2 
   4  chr4_100800240     ZGre    G    T        0      0        2 
   4  chr4_100800240     ZHar    G    T        0      0        2 
   4  chr4_100800240   Sample    G    T        0      0        2 
   4  chr4_100810834     AAsi    C    A        0      0        2 
   4  chr4_100810834     AKia    C    A      0.5      1        2 
   4  chr4_100810834     AOna    C    A        0      0        2 
   4  chr4_100810834     ASom    C    A        0      0        2 
   4  chr4_100810834     HCab    C    A        0      0        2 
   4  chr4_100810834     HPrz    C    A        0      0        2 
   4  chr4_100810834     ZBoe    C    A        0      0        2 
   4  chr4_100810834     ZGre    C    A        0      0        2 
   4  chr4_100810834     ZHar    C    A        0      0        2 
   4  chr4_100810834   Sample    C    A        0      0        2 
   4  chr4_100812860     AAsi    T    G        0      0        2 
   4  chr4_100812860     AKia    T    G        0      0        2 
   4  chr4_100812860     AOna    T    G        0      0        2 
   4  chr4_100812860     ASom    T    G      0.5      1        2 
   4  chr4_100812860     HCab    T    G        0      0        2 
   4  chr4_100812860     HPrz    T    G        0      0        2 
   4  chr4_100812860     ZBoe    T    G        0      0        2 
   4  chr4_100812860     ZGre    T    G        0      0        2 
   4  chr4_100812860     ZHar    T    G        0      0        2 
   4  chr4_100812860   Sample    T    G        0      0        2 
   4  chr4_100816830     AAsi    A    C        0      0        2 
   4  chr4_100816830     AKia    A    C        0      0        2 
   4  chr4_100816830     AOna    A    C        0      0        2 
   4  chr4_100816830     ASom    A    C        0      0        2 
   4  chr4_100816830     HCab    A    C        1      2        2 
   4  chr4_100816830     HPrz    A    C        1      2        2 
   4  chr4_100816830     ZBoe    A    C        0      0        2 
   4  chr4_100816830     ZGre    A    C        0      0        2 
   4  chr4_100816830     ZHar    A    C        0      0        2 
   4  chr4_100816830   Sample    A    C        0      0        2 
   4  chr4_100818915     AAsi    C    A        0      0        2 
   4  chr4_100818915     AKia    C    A        0      0        2 
   4  chr4_100818915     AOna    C    A        0      0        2 
   4  chr4_100818915     ASom    C    A        0      0        2 
   4  chr4_100818915     HCab    C    A        0      0        2 
   4  chr4_100818915     HPrz    C    A        0      0        2 
   4  chr4_100818915     ZBoe    C    A      0.5      1        2 
   4  chr4_100818915     ZGre    C    A        0      0        2 
   4  chr4_100818915     ZHar    C    A        0      0        2 
   4  chr4_100818915   Sample    C    A        0      0        2 
   4  chr4_100859599     AAsi    T    A        0      0        2 
   4  chr4_100859599     AKia    T    A        1      2        2 
   4  chr4_100859599     AOna    T    A        1      2        2 
   4  chr4_100859599     ASom    T    A        0      0        2 
   4  chr4_100859599     HCab    T    A        0      0        2 
   4  chr4_100859599     HPrz    T    A        0      0        2 
   4  chr4_100859599     ZBoe    T    A        0      0        2 
   4  chr4_100859599     ZGre    T    A        0      0        2 
   4  chr4_100859599     ZHar    T    A        0      0        2 
   4  chr4_100859599   Sample    T    A        0      0        2 
   4  chr4_100893515     AAsi    C    G        0      0        2 
   4  chr4_100893515     AKia    C    G        0      0        2 
   4  chr4_100893515     AOna    C    G        0      0        2 
   4  chr4_100893515     ASom    C    G        0      0        2 
   4  chr4_100893515     HCab    C    G        0      0        2 
   4  chr4_100893515     HPrz    C    G        0      0        2 
   4  chr4_100893515     ZBoe    C    G        0      0        2 
   4  chr4_100893515     ZGre    C    G      0.5      1        2 
   4  chr4_100893515     ZHar    C    G        0      0        2 
   4  chr4_100893515   Sample    C    G        0      0        2 
   4  chr4_100924115     AAsi    C    A        0      0        2 
   4  chr4_100924115     AKia    C    A        0      0        2 
   4  chr4_100924115     AOna    C    A        0      0        2 
   4  chr4_100924115     ASom    C    A        0      0        2 
   4  chr4_100924115     HCab    C    A        0      0        2 
   4  chr4_100924115     HPrz    C    A        0      0        2 
   4  chr4_100924115     ZBoe    C    A        0      0        2 
   4  chr4_100924115     ZGre    C    A        0      0        2 
   4  chr4_100924115     ZHar    C    A        1      2        2 
   4  chr4_100924115   Sample    C    A        0      0        2 
   4  chr4_100929134     AAsi    T    A        0      0        2 
   4  chr4_100929134     AKia    T    A        0      0        2 
   4  chr4_100929134     AOna    T    A        0      0        2 
   4  chr4_100929134     ASom    T    A        0      0        2 
   4  chr4_100929134     HCab    T    A        0      0        2 
   4  chr4_100929134     HPrz    T    A        0      0        2 
   4  chr4_100929134     ZBoe    T    A        0      0        2 
   4  chr4_100929134     ZGre    T    A        0      0        2 
   4  chr4_100929134     ZHar    T    A      0.5      1        2 
   4  chr4_100929134   Sample    T    A        0      0        2 
   4  chr4_100940035     AAsi    G    C        0      0        2 
   4  chr4_100940035     AKia    G    C        0      0        2 
   4  chr4_100940035     AOna    G    C        0      0        2 
   4  chr4_100940035     ASom    G    C        0      0        2 
   4  chr4_100940035     HCab    G    C        0      0        2 
   4  chr4_100940035     HPrz    G    C        0      0        2 
   4  chr4_100940035     ZBoe    G    C        0      0        2 
   4  chr4_100940035     ZGre    G    C        0      0        2 
   4  chr4_100940035     ZHar    G    C        1      2        2 
   4  chr4_100940035   Sample    G    C        0      0        2 
   4  chr4_100940750     AAsi    C    A        0      0        2 
   4  chr4_100940750     AKia    C    A        0      0        2 
   4  chr4_100940750     AOna    C    A        0      0        2 
   4  chr4_100940750     ASom    C    A        0      0        2 
   4  chr4_100940750     HCab    C    A        0      0        2 
   4  chr4_100940750     HPrz    C    A      0.5      1        2 
   4  chr4_100940750     ZBoe    C    A        0      0        2 
   4  chr4_100940750     ZGre    C    A        0      0        2 
   4  chr4_100940750     ZHar    C    A        0      0        2 
   4  chr4_100940750   Sample    C    A        0      0        2 
   4  chr4_100970857     AAsi    T    A        0      0        2 
   4  chr4_100970857     AKia    T    A        0      0        2 
   4  chr4_100970857     AOna    T    A        0      0        2 
   4  chr4_100970857     ASom    T    A        0      0        2 
   4  chr4_100970857     HCab    T    A        1      2        2 
   4  chr4_100970857     HPrz    T    A        1      2        2 
   4  chr4_100970857     ZBoe    T    A        0      0        2 
   4  chr4_100970857     ZGre    T    A        0      0        2 
   4  chr4_100970857     ZHar    T    A        0      0        2 
   4  chr4_100970857   Sample    T    A        0      0        2 
   4  chr4_100972455     AAsi    C    A        0      0        2 
   4  chr4_100972455     AKia    C    A        0      0        2 
   4  chr4_100972455     AOna    C    A        0      0        2 
   4  chr4_100972455     ASom    C    A        0      0        2 
   4  chr4_100972455     HCab    C    A        0      0        2 
   4  chr4_100972455     HPrz    C    A      0.5      1        2 
   4  chr4_100972455     ZBoe    C    A        0      0        2 
   4  chr4_100972455     ZGre    C    A        0      0        2 
   4  chr4_100972455     ZHar    C    A        0      0        2 
   4  chr4_100972455   Sample    C    A        0      0        2 
   4  chr4_100984046     AAsi    T    G        0      0        2 
   4  chr4_100984046     AKia    T    G        0      0        2 
   4  chr4_100984046     AOna    T    G        0      0        2 
   4  chr4_100984046     ASom    T    G        0      0        2 
   4  chr4_100984046     HCab    T    G        1      2        2 
   4  chr4_100984046     HPrz    T    G        1      2        2 
   4  chr4_100984046     ZBoe    T    G        0      0        2 
   4  chr4_100984046     ZGre    T    G        0      0        2 
   4  chr4_100984046     ZHar    T    G        0      0        2 
   4  chr4_100984046   Sample    T    G        0      0        2 
   4  chr4_100994314     AAsi    C    A        0      0        2 
   4  chr4_100994314     AKia    C    A        0      0        2 
   4  chr4_100994314     AOna    C    A        0      0        2 
   4  chr4_100994314     ASom    C    A        0      0        2 
   4  chr4_100994314     HCab    C    A        0      0        2 
   4  chr4_100994314     HPrz    C    A        0      0        2 
   4  chr4_100994314     ZBoe    C    A        0      0        2 
   4  chr4_100994314     ZGre    C    A      0.5      1        2 
   4  chr4_100994314     ZHar    C    A        0      0        2 
   4  chr4_100994314   Sample    C    A        0      0        2 
   4  chr4_101008880     AAsi    C    G        1      2        2 
   4  chr4_101008880     AKia    C    G        0      0        2 
   4  chr4_101008880     AOna    C    G        0      0        2 
   4  chr4_101008880     ASom    C    G        1      2        2 
   4  chr4_101008880     HCab    C    G        0      0        2 
   4  chr4_101008880     HPrz    C    G        0      0        2 
   4  chr4_101008880     ZBoe    C    G        0      0        2 
   4  chr4_101008880     ZGre    C    G        0      0        2 
   4  chr4_101008880     ZHar    C    G        0      0        2 
   4  chr4_101008880   Sample    C    G        1      2        2 
   4  chr4_101039858     AAsi    C    G        0      0        2 
   4  chr4_101039858     AKia    C    G        0      0        2 
   4  chr4_101039858     AOna    C    G        0      0        2 
   4  chr4_101039858     ASom    C    G        0      0        2 
   4  chr4_101039858     HCab    C    G        1      2        2 
   4  chr4_101039858     HPrz    C    G        1      2        2 
   4  chr4_101039858     ZBoe    C    G        0      0        2 
   4  chr4_101039858     ZGre    C    G        0      0        2 
   4  chr4_101039858     ZHar    C    G        0      0        2 
   4  chr4_101039858   Sample    C    G        0      0        2 
   4  chr4_101042744     AAsi    T    G        0      0        2 
   4  chr4_101042744     AKia    T    G        0      0        2 
   4  chr4_101042744     AOna    T    G        0      0        2 
   4  chr4_101042744     ASom    T    G        0      0        2 
   4  chr4_101042744     HCab    T    G        1      2        2 
   4  chr4_101042744     HPrz    T    G        1      2        2 
   4  chr4_101042744     ZBoe    T    G        0      0        2 
   4  chr4_101042744     ZGre    T    G        0      0        2 
   4  chr4_101042744     ZHar    T    G        0      0        2 
   4  chr4_101042744   Sample    T    G        0      0        2 
   4  chr4_101054493     AAsi    A    C        0      0        2 
   4  chr4_101054493     AKia    A    C        0      0        2 
   4  chr4_101054493     AOna    A    C        0      0        2 
   4  chr4_101054493     ASom    A    C        0      0        2 
   4  chr4_101054493     HCab    A    C        1      2        2 
   4  chr4_101054493     HPrz    A    C        1      2        2 
   4  chr4_101054493     ZBoe    A    C        0      0        2 
   4  chr4_101054493     ZGre    A    C        0      0        2 
   4  chr4_101054493     ZHar    A    C        0      0        2 
   4  chr4_101054493   Sample    A    C        0      0        2 
   4  chr4_101063166     AAsi    T    A        0      0        2 
   4  chr4_101063166     AKia    T    A        0      0        2 
   4  chr4_101063166     AOna    T    A        0      0        2 
   4  chr4_101063166     ASom    T    A        0      0        2 
   4  chr4_101063166     HCab    T    A        1      2        2 
   4  chr4_101063166     HPrz    T    A        1      2        2 
   4  chr4_101063166     ZBoe    T    A        0      0        2 
   4  chr4_101063166     ZGre    T    A        0      0        2 
   4  chr4_101063166     ZHar    T    A        0      0        2 
   4  chr4_101063166   Sample    T    A        0      0        2 
   4  chr4_101065932     AAsi    A    T        0      0        2 
   4  chr4_101065932     AKia    A    T        0      0        2 
   4  chr4_101065932     AOna    A    T        0      0        2 
   4  chr4_101065932     ASom    A    T        0      0        2 
   4  chr4_101065932     HCab    A    T        0      0        2 
   4  chr4_101065932     HPrz    A    T        0      0        2 
   4  chr4_101065932     ZBoe    A    T        0      0        2 
   4  chr4_101065932     ZGre    A    T        0      0        2 
   4  chr4_101065932     ZHar    A    T        1      2        2 
   4  chr4_101065932   Sample    A    T        0      0        2 
   4  chr4_101068208     AAsi    A    C        0      0        2 
   4  chr4_101068208     AKia    A    C        0      0        2 
   4  chr4_101068208     AOna    A    C        0      0        2 
   4  chr4_101068208     ASom    A    C        0      0        2 
   4  chr4_101068208     HCab    A    C      0.5      1        2 
   4  chr4_101068208     HPrz    A    C      0.5      1        2 
   4  chr4_101068208     ZBoe    A    C        0      0        2 
   4  chr4_101068208     ZGre    A    C        0      0        2 
   4  chr4_101068208     ZHar    A    C        0      0        2 
   4  chr4_101068208   Sample    A    C        0      0        2 
   4  chr4_101103356     AAsi    C    A        0      0        2 
   4  chr4_101103356     AKia    C    A        0      0        2 
   4  chr4_101103356     AOna    C    A        0      0        2 
   4  chr4_101103356     ASom    C    A        1      2        2 
   4  chr4_101103356     HCab    C    A        0      0        2 
   4  chr4_101103356     HPrz    C    A        0      0        2 
   4  chr4_101103356     ZBoe    C    A        0      0        2 
   4  chr4_101103356     ZGre    C    A        0      0        2 
   4  chr4_101103356     ZHar    C    A        0      0        2 
   4  chr4_101103356   Sample    C    A        0      0        2 
   4  chr4_101116204     AAsi    G    T        0      0        2 
   4  chr4_101116204     AKia    G    T        0      0        2 
   4  chr4_101116204     AOna    G    T        0      0        2 
   4  chr4_101116204     ASom    G    T        0      0        2 
   4  chr4_101116204     HCab    G    T        1      2        2 
   4  chr4_101116204     HPrz    G    T        1      2        2 
   4  chr4_101116204     ZBoe    G    T        0      0        2 
   4  chr4_101116204     ZGre    G    T        0      0        2 
   4  chr4_101116204     ZHar    G    T        0      0        2 
   4  chr4_101116204   Sample    G    T        0      0        2 
   4  chr4_101147146     AAsi    A    T        0      0        2 
   4  chr4_101147146     AKia    A    T        0      0        2 
   4  chr4_101147146     AOna    A    T        0      0        2 
   4  chr4_101147146     ASom    A    T        0      0        2 
   4  chr4_101147146     HCab    A    T        0      0        2 
   4  chr4_101147146     HPrz    A    T        0      0        2 
   4  chr4_101147146     ZBoe    A    T      0.5      1        2 
   4  chr4_101147146     ZGre    A    T        0      0        2 
   4  chr4_101147146     ZHar    A    T        0      0        2 
   4  chr4_101147146   Sample    A    T        0      0        2 
   4  chr4_101165021     AAsi    C    G        0      0        2 
   4  chr4_101165021     AKia    C    G        1      2        2 
   4  chr4_101165021     AOna    C    G      0.5      1        2 
   4  chr4_101165021     ASom    C    G        0      0        2 
   4  chr4_101165021     HCab    C    G        0      0        2 
   4  chr4_101165021     HPrz    C    G        0      0        2 
   4  chr4_101165021     ZBoe    C    G        0      0        2 
   4  chr4_101165021     ZGre    C    G        0      0        2 
   4  chr4_101165021     ZHar    C    G        0      0        2 
   4  chr4_101165021   Sample    C    G        0      0        2 
   4  chr4_101181108     AAsi    G    T        0      0        2 
   4  chr4_101181108     AKia    G    T        0      0        2 
   4  chr4_101181108     AOna    G    T      0.5      1        2 
   4  chr4_101181108     ASom    G    T        0      0        2 
   4  chr4_101181108     HCab    G    T        0      0        2 
   4  chr4_101181108     HPrz    G    T        0      0        2 
   4  chr4_101181108     ZBoe    G    T        0      0        2 
   4  chr4_101181108     ZGre    G    T        0      0        2 
   4  chr4_101181108     ZHar    G    T        0      0        2 
   4  chr4_101181108   Sample    G    T        0      0        2 
   4  chr4_101181772     AAsi    T    A        0      0        2 
   4  chr4_101181772     AKia    T    A        0      0        2 
   4  chr4_101181772     AOna    T    A        0      0        2 
   4  chr4_101181772     ASom    T    A        0      0        2 
   4  chr4_101181772     HCab    T    A        1      2        2 
   4  chr4_101181772     HPrz    T    A        1      2        2 
   4  chr4_101181772     ZBoe    T    A        0      0        2 
   4  chr4_101181772     ZGre    T    A        0      0        2 
   4  chr4_101181772     ZHar    T    A        0      0        2 
   4  chr4_101181772   Sample    T    A        0      0        2 
   4  chr4_101188409     AAsi    T    A        0      0        2 
   4  chr4_101188409     AKia    T    A        0      0        2 
   4  chr4_101188409     AOna    T    A        0      0        2 
   4  chr4_101188409     ASom    T    A        0      0        2 
   4  chr4_101188409     HCab    T    A        0      0        2 
   4  chr4_101188409     HPrz    T    A        0      0        2 
   4  chr4_101188409     ZBoe    T    A        0      0        2 
   4  chr4_101188409     ZGre    T    A        0      0        2 
   4  chr4_101188409     ZHar    T    A        1      2        2 
   4  chr4_101188409   Sample    T    A        0      0        2 
   4  chr4_101191985     AAsi    C    A        0      0        2 
   4  chr4_101191985     AKia    C    A        0      0        2 
   4  chr4_101191985     AOna    C    A        0      0        2 
   4  chr4_101191985     ASom    C    A        0      0        2 
   4  chr4_101191985     HCab    C    A        0      0        2 
   4  chr4_101191985     HPrz    C    A        0      0        2 
   4  chr4_101191985     ZBoe    C    A      0.5      1        2 
   4  chr4_101191985     ZGre    C    A        0      0        2 
   4  chr4_101191985     ZHar    C    A        0      0        2 
   4  chr4_101191985   Sample    C    A        0      0        2 
   4  chr4_101201433     AAsi    A    C        0      0        2 
   4  chr4_101201433     AKia    A    C        0      0        2 
   4  chr4_101201433     AOna    A    C        0      0        2 
   4  chr4_101201433     ASom    A    C      0.5      1        2 
   4  chr4_101201433     HCab    A    C        0      0        2 
   4  chr4_101201433     HPrz    A    C        0      0        2 
   4  chr4_101201433     ZBoe    A    C        0      0        2 
   4  chr4_101201433     ZGre    A    C        0      0        2 
   4  chr4_101201433     ZHar    A    C        0      0        2 
   4  chr4_101201433   Sample    A    C        0      0        2 
   4  chr4_101208986     AAsi    C    A        0      0        2 
   4  chr4_101208986     AKia    C    A        0      0        2 
   4  chr4_101208986     AOna    C    A        0      0        2 
   4  chr4_101208986     ASom    C    A        0      0        2 
   4  chr4_101208986     HCab    C    A        0      0        2 
   4  chr4_101208986     HPrz    C    A        0      0        2 
   4  chr4_101208986     ZBoe    C    A        0      0        2 
   4  chr4_101208986     ZGre    C    A        1      2        2 
   4  chr4_101208986     ZHar    C    A        0      0        2 
   4  chr4_101208986   Sample    C    A        0      0        2 
   4  chr4_101209282     AAsi    G    C        0      0        2 
   4  chr4_101209282     AKia    G    C        0      0        2 
   4  chr4_101209282     AOna    G    C        0      0        2 
   4  chr4_101209282     ASom    G    C        0      0        2 
   4  chr4_101209282     HCab    G    C        0      0        2 
   4  chr4_101209282     HPrz    G    C        0      0        2 
   4  chr4_101209282     ZBoe    G    C        0      0        2 
   4  chr4_101209282     ZGre    G    C      0.5      1        2 
   4  chr4_101209282     ZHar    G    C        0      0        2 
   4  chr4_101209282   Sample    G    C        0      0        2 
   4  chr4_101231966     AAsi    G    T        0      0        2 
   4  chr4_101231966     AKia    G    T        0      0        2 
   4  chr4_101231966     AOna    G    T        0      0        2 
   4  chr4_101231966     ASom    G    T        0      0        2 
   4  chr4_101231966     HCab    G    T        0      0        2 
   4  chr4_101231966     HPrz    G    T        0      0        2 
   4  chr4_101231966     ZBoe    G    T        0      0        2 
   4  chr4_101231966     ZGre    G    T      0.5      1        2 
   4  chr4_101231966     ZHar    G    T        0      0        2 
   4  chr4_101231966   Sample    G    T        0      0        2 
   4  chr4_101236207     AAsi    G    C        0      0        2 
   4  chr4_101236207     AKia    G    C        0      0        2 
   4  chr4_101236207     AOna    G    C        0      0        2 
   4  chr4_101236207     ASom    G    C        0      0        2 
   4  chr4_101236207     HCab    G    C        0      0        2 
   4  chr4_101236207     HPrz    G    C        0      0        2 
   4  chr4_101236207     ZBoe    G    C      0.5      1        2 
   4  chr4_101236207     ZGre    G    C        0      0        2 
   4  chr4_101236207     ZHar    G    C        0      0        2 
   4  chr4_101236207   Sample    G    C        0      0        2 
   4  chr4_101264034     AAsi    G    C        0      0        2 
   4  chr4_101264034     AKia    G    C        0      0        2 
   4  chr4_101264034     AOna    G    C        0      0        2 
   4  chr4_101264034     ASom    G    C        0      0        2 
   4  chr4_101264034     HCab    G    C        0      0        2 
   4  chr4_101264034     HPrz    G    C        0      0        2 
   4  chr4_101264034     ZBoe    G    C        0      0        2 
   4  chr4_101264034     ZGre    G    C      0.5      1        2 
   4  chr4_101264034     ZHar    G    C        0      0        2 
   4  chr4_101264034   Sample    G    C        0      0        2 
   4  chr4_101272008     AAsi    G    C        0      0        2 
   4  chr4_101272008     AKia    G    C        0      0        2 
   4  chr4_101272008     AOna    G    C        0      0        2 
   4  chr4_101272008     ASom    G    C        0      0        2 
   4  chr4_101272008     HCab    G    C        0      0        2 
   4  chr4_101272008     HPrz    G    C        0      0        2 
   4  chr4_101272008     ZBoe    G    C      0.5      1        2 
   4  chr4_101272008     ZGre    G    C        0      0        2 
   4  chr4_101272008     ZHar    G    C        0      0        2 
   4  chr4_101272008   Sample    G    C        0      0        2 
   4  chr4_101275902     AAsi    C    A        0      0        2 
   4  chr4_101275902     AKia    C    A        0      0        2 
   4  chr4_101275902     AOna    C    A        0      0        2 
   4  chr4_101275902     ASom    C    A      0.5      1        2 
   4  chr4_101275902     HCab    C    A        0      0        2 
   4  chr4_101275902     HPrz    C    A        0      0        2 
   4  chr4_101275902     ZBoe    C    A        0      0        2 
   4  chr4_101275902     ZGre    C    A        0      0        2 
   4  chr4_101275902     ZHar    C    A        0      0        2 
   4  chr4_101275902   Sample    C    A        0      0        2 
   4  chr4_101309750     AAsi    C    G        0      0        2 
   4  chr4_101309750     AKia    C    G        0      0        2 
   4  chr4_101309750     AOna    C    G        0      0        2 
   4  chr4_101309750     ASom    C    G        0      0        2 
   4  chr4_101309750     HCab    C    G        0      0        2 
   4  chr4_101309750     HPrz    C    G        0      0        2 
   4  chr4_101309750     ZBoe    C    G        0      0        2 
   4  chr4_101309750     ZGre    C    G      0.5      1        2 
   4  chr4_101309750     ZHar    C    G        0      0        2 
   4  chr4_101309750   Sample    C    G        0      0        2 
   4  chr4_101341603     AAsi    C    G        0      0        2 
   4  chr4_101341603     AKia    C    G        0      0        2 
   4  chr4_101341603     AOna    C    G        0      0        2 
   4  chr4_101341603     ASom    C    G        0      0        2 
   4  chr4_101341603     HCab    C    G        0      0        2 
   4  chr4_101341603     HPrz    C    G        0      0        2 
   4  chr4_101341603     ZBoe    C    G        1      2        2 
   4  chr4_101341603     ZGre    C    G        1      2        2 
   4  chr4_101341603     ZHar    C    G        1      2        2 
   4  chr4_101341603   Sample    C    G        0      0        2 
   4  chr4_101348549     AAsi    C    A        0      0        2 
   4  chr4_101348549     AKia    C    A        0      0        2 
   4  chr4_101348549     AOna    C    A        0      0        2 
   4  chr4_101348549     ASom    C    A        0      0        2 
   4  chr4_101348549     HCab    C    A        1      2        2 
   4  chr4_101348549     HPrz    C    A        1      2        2 
   4  chr4_101348549     ZBoe    C    A        0      0        2 
   4  chr4_101348549     ZGre    C    A        0      0        2 
   4  chr4_101348549     ZHar    C    A        0      0        2 
   4  chr4_101348549   Sample    C    A        0      0        2 
   4  chr4_101400701     AAsi    C    A        0      0        2 
   4  chr4_101400701     AKia    C    A        0      0        2 
   4  chr4_101400701     AOna    C    A        0      0        2 
   4  chr4_101400701     ASom    C    A        0      0        2 
   4  chr4_101400701     HCab    C    A        0      0        2 
   4  chr4_101400701     HPrz    C    A        0      0        2 
   4  chr4_101400701     ZBoe    C    A        0      0        2 
   4  chr4_101400701     ZGre    C    A        0      0        2 
   4  chr4_101400701     ZHar    C    A        1      2        2 
   4  chr4_101400701   Sample    C    A        0      0        2 
   4  chr4_101417964     AAsi    C    G        0      0        2 
   4  chr4_101417964     AKia    C    G        0      0        2 
   4  chr4_101417964     AOna    C    G        0      0        2 
   4  chr4_101417964     ASom    C    G        0      0        2 
   4  chr4_101417964     HCab    C    G        0      0        2 
   4  chr4_101417964     HPrz    C    G        0      0        2 
   4  chr4_101417964     ZBoe    C    G        0      0        2 
   4  chr4_101417964     ZGre    C    G        0      0        2 
   4  chr4_101417964     ZHar    C    G        1      2        2 
   4  chr4_101417964   Sample    C    G        0      0        2 
   4  chr4_101467467     AAsi    G    C        0      0        2 
   4  chr4_101467467     AKia    G    C        0      0        2 
   4  chr4_101467467     AOna    G    C        0      0        2 
   4  chr4_101467467     ASom    G    C        0      0        2 
   4  chr4_101467467     HCab    G    C        0      0        2 
   4  chr4_101467467     HPrz    G    C        0      0        2 
   4  chr4_101467467     ZBoe    G    C        0      0        2 
   4  chr4_101467467     ZGre    G    C        1      2        2 
   4  chr4_101467467     ZHar    G    C        0      0        2 
   4  chr4_101467467   Sample    G    C        0      0        2 
   4  chr4_101494521     AAsi    A    C        0      0        2 
   4  chr4_101494521     AKia    A    C        0      0        2 
   4  chr4_101494521     AOna    A    C      0.5      1        2 
   4  chr4_101494521     ASom    A    C        0      0        2 
   4  chr4_101494521     HCab    A    C        0      0        2 
   4  chr4_101494521     HPrz    A    C        0      0        2 
   4  chr4_101494521     ZBoe    A    C        0      0        2 
   4  chr4_101494521     ZGre    A    C        0      0        2 
   4  chr4_101494521     ZHar    A    C        0      0        2 
   4  chr4_101494521   Sample    A    C        0      0        2 
   4  chr4_101674921     AAsi    C    G        0      0        2 
   4  chr4_101674921     AKia    C    G        0      0        2 
   4  chr4_101674921     AOna    C    G        0      0        2 
   4  chr4_101674921     ASom    C    G        1      2        2 
   4  chr4_101674921     HCab    C    G        0      0        2 
   4  chr4_101674921     HPrz    C    G        0      0        2 
   4  chr4_101674921     ZBoe    C    G        0      0        2 
   4  chr4_101674921     ZGre    C    G        0      0        2 
   4  chr4_101674921     ZHar    C    G        0      0        2 
   4  chr4_101674921   Sample    C    G        0      0        2 
   4  chr4_101681036     AAsi    C    A        0      0        2 
   4  chr4_101681036     AKia    C    A        0      0        2 
   4  chr4_101681036     AOna    C    A      0.5      1        2 
   4  chr4_101681036     ASom    C    A        0      0        2 
   4  chr4_101681036     HCab    C    A        0      0        2 
   4  chr4_101681036     HPrz    C    A        0      0        2 
   4  chr4_101681036     ZBoe    C    A        0      0        2 
   4  chr4_101681036     ZGre    C    A        0      0        2 
   4  chr4_101681036     ZHar    C    A        0      0        2 
   4  chr4_101681036   Sample    C    A        0      0        2 
   4  chr4_101686226     AAsi    T    G        0      0        2 
   4  chr4_101686226     AKia    T    G        0      0        2 
   4  chr4_101686226     AOna    T    G        0      0        2 
   4  chr4_101686226     ASom    T    G        0      0        2 
   4  chr4_101686226     HCab    T    G        0      0        2 
   4  chr4_101686226     HPrz    T    G        0      0        2 
   4  chr4_101686226     ZBoe    T    G      0.5      1        2 
   4  chr4_101686226     ZGre    T    G        0      0        2 
   4  chr4_101686226     ZHar    T    G        0      0        2 
   4  chr4_101686226   Sample    T    G        0      0        2 
   4  chr4_101686402     AAsi    G    C        0      0        2 
   4  chr4_101686402     AKia    G    C        0      0        2 
   4  chr4_101686402     AOna    G    C        0      0        2 
   4  chr4_101686402     ASom    G    C        0      0        2 
   4  chr4_101686402     HCab    G    C        0      0        2 
   4  chr4_101686402     HPrz    G    C        0      0        2 
   4  chr4_101686402     ZBoe    G    C        0      0        2 
   4  chr4_101686402     ZGre    G    C      0.5      1        2 
   4  chr4_101686402     ZHar    G    C        0      0        2 
   4  chr4_101686402   Sample    G    C        0      0        2 
   4  chr4_101718345     AAsi    A    T        0      0        2 
   4  chr4_101718345     AKia    A    T      0.5      1        2 
   4  chr4_101718345     AOna    A    T      0.5      1        2 
   4  chr4_101718345     ASom    A    T        0      0        2 
   4  chr4_101718345     HCab    A    T        0      0        2 
   4  chr4_101718345     HPrz    A    T        0      0        2 
   4  chr4_101718345     ZBoe    A    T        0      0        2 
   4  chr4_101718345     ZGre    A    T        0      0        2 
   4  chr4_101718345     ZHar    A    T        0      0        2 
   4  chr4_101718345   Sample    A    T        0      0        2 
   4  chr4_101721113     AAsi    A    T        0      0        2 
   4  chr4_101721113     AKia    A    T        0      0        2 
   4  chr4_101721113     AOna    A    T        0      0        2 
   4  chr4_101721113     ASom    A    T        0      0        2 
   4  chr4_101721113     HCab    A    T        0      0        2 
   4  chr4_101721113     HPrz    A    T        0      0        2 
   4  chr4_101721113     ZBoe    A    T        0      0        2 
   4  chr4_101721113     ZGre    A    T        0      0        2 
   4  chr4_101721113     ZHar    A    T        1      2        2 
   4  chr4_101721113   Sample    A    T        0      0        2 
   4  chr4_101730569     AAsi    A    C        0      0        2 
   4  chr4_101730569     AKia    A    C        0      0        2 
   4  chr4_101730569     AOna    A    C        0      0        2 
   4  chr4_101730569     ASom    A    C        0      0        2 
   4  chr4_101730569     HCab    A    C        0      0        2 
   4  chr4_101730569     HPrz    A    C        0      0        2 
   4  chr4_101730569     ZBoe    A    C      0.5      1        2 
   4  chr4_101730569     ZGre    A    C        0      0        2 
   4  chr4_101730569     ZHar    A    C        0      0        2 
   4  chr4_101730569   Sample    A    C        0      0        2 
   4  chr4_101762522     AAsi    C    G        0      0        2 
   4  chr4_101762522     AKia    C    G        0      0        2 
   4  chr4_101762522     AOna    C    G        0      0        2 
   4  chr4_101762522     ASom    C    G        0      0        2 
   4  chr4_101762522     HCab    C    G        0      0        2 
   4  chr4_101762522     HPrz    C    G        0      0        2 
   4  chr4_101762522     ZBoe    C    G        0      0        2 
   4  chr4_101762522     ZGre    C    G        0      0        2 
   4  chr4_101762522     ZHar    C    G        1      2        2 
   4  chr4_101762522   Sample    C    G        0      0        2 
   4  chr4_101779262     AAsi    G    T        0      0        2 
   4  chr4_101779262     AKia    G    T        0      0        2 
   4  chr4_101779262     AOna    G    T        0      0        2 
   4  chr4_101779262     ASom    G    T        0      0        2 
   4  chr4_101779262     HCab    G    T        0      0        2 
   4  chr4_101779262     HPrz    G    T        0      0        2 
   4  chr4_101779262     ZBoe    G    T        0      0        2 
   4  chr4_101779262     ZGre    G    T        1      2        2 
   4  chr4_101779262     ZHar    G    T        0      0        2 
   4  chr4_101779262   Sample    G    T        0      0        2 
   4  chr4_101785375     AAsi    T    A        0      0        2 
   4  chr4_101785375     AKia    T    A        0      0        2 
   4  chr4_101785375     AOna    T    A        0      0        2 
   4  chr4_101785375     ASom    T    A        0      0        2 
   4  chr4_101785375     HCab    T    A        1      2        2 
   4  chr4_101785375     HPrz    T    A      0.5      1        2 
   4  chr4_101785375     ZBoe    T    A        0      0        2 
   4  chr4_101785375     ZGre    T    A        0      0        2 
   4  chr4_101785375     ZHar    T    A        0      0        2 
   4  chr4_101785375   Sample    T    A        0      0        2 
   4  chr4_101796058     AAsi    G    C        0      0        2 
   4  chr4_101796058     AKia    G    C        0      0        2 
   4  chr4_101796058     AOna    G    C        0      0        2 
   4  chr4_101796058     ASom    G    C        0      0        2 
   4  chr4_101796058     HCab    G    C        1      2        2 
   4  chr4_101796058     HPrz    G    C        1      2        2 
   4  chr4_101796058     ZBoe    G    C        0      0        2 
   4  chr4_101796058     ZGre    G    C        0      0        2 
   4  chr4_101796058     ZHar    G    C        0      0        2 
   4  chr4_101796058   Sample    G    C        0      0        2 
   4  chr4_101796367     AAsi    G    C        0      0        2 
   4  chr4_101796367     AKia    G    C        0      0        2 
   4  chr4_101796367     AOna    G    C        0      0        2 
   4  chr4_101796367     ASom    G    C        0      0        2 
   4  chr4_101796367     HCab    G    C        1      2        2 
   4  chr4_101796367     HPrz    G    C        1      2        2 
   4  chr4_101796367     ZBoe    G    C        0      0        2 
   4  chr4_101796367     ZGre    G    C        0      0        2 
   4  chr4_101796367     ZHar    G    C        0      0        2 
   4  chr4_101796367   Sample    G    C        0      0        2 
   4  chr4_101817416     AAsi    G    T        0      0        2 
   4  chr4_101817416     AKia    G    T        0      0        2 
   4  chr4_101817416     AOna    G    T        0      0        2 
   4  chr4_101817416     ASom    G    T        0      0        2 
   4  chr4_101817416     HCab    G    T        0      0        2 
   4  chr4_101817416     HPrz    G    T        0      0        2 
   4  chr4_101817416     ZBoe    G    T        0      0        2 
   4  chr4_101817416     ZGre    G    T        0      0        2 
   4  chr4_101817416     ZHar    G    T      0.5      1        2 
   4  chr4_101817416   Sample    G    T        0      0        2 
   4  chr4_101818991     AAsi    G    T        0      0        2 
   4  chr4_101818991     AKia    G    T        1      2        2 
   4  chr4_101818991     AOna    G    T        1      2        2 
   4  chr4_101818991     ASom    G    T        0      0        2 
   4  chr4_101818991     HCab    G    T        0      0        2 
   4  chr4_101818991     HPrz    G    T        0      0        2 
   4  chr4_101818991     ZBoe    G    T        0      0        2 
   4  chr4_101818991     ZGre    G    T        0      0        2 
   4  chr4_101818991     ZHar    G    T        0      0        2 
   4  chr4_101818991   Sample    G    T        0      0        2 
   4  chr4_101846169     AAsi    A    C        0      0        2 
   4  chr4_101846169     AKia    A    C        0      0        2 
   4  chr4_101846169     AOna    A    C        0      0        2 
   4  chr4_101846169     ASom    A    C        0      0        2 
   4  chr4_101846169     HCab    A    C      0.5      1        2 
   4  chr4_101846169     HPrz    A    C        0      0        2 
   4  chr4_101846169     ZBoe    A    C        0      0        2 
   4  chr4_101846169     ZGre    A    C        0      0        2 
   4  chr4_101846169     ZHar    A    C        0      0        2 
   4  chr4_101846169   Sample    A    C        0      0        2 
   4  chr4_101891702     AAsi    G    T        0      0        2 
   4  chr4_101891702     AKia    G    T        0      0        2 
   4  chr4_101891702     AOna    G    T        0      0        2 
   4  chr4_101891702     ASom    G    T        0      0        2 
   4  chr4_101891702     HCab    G    T      0.5      1        2 
   4  chr4_101891702     HPrz    G    T        0      0        2 
   4  chr4_101891702     ZBoe    G    T        0      0        2 
   4  chr4_101891702     ZGre    G    T        0      0        2 
   4  chr4_101891702     ZHar    G    T        0      0        2 
   4  chr4_101891702   Sample    G    T        0      0        2 
   4  chr4_101917556     AAsi    G    C        0      0        2 
   4  chr4_101917556     AKia    G    C        0      0        2 
   4  chr4_101917556     AOna    G    C        0      0        2 
   4  chr4_101917556     ASom    G    C        0      0        2 
   4  chr4_101917556     HCab    G    C      0.5      1        2 
   4  chr4_101917556     HPrz    G    C      0.5      1        2 
   4  chr4_101917556     ZBoe    G    C        0      0        2 
   4  chr4_101917556     ZGre    G    C        0      0        2 
   4  chr4_101917556     ZHar    G    C        0      0        2 
   4  chr4_101917556   Sample    G    C        0      0        2 
   4  chr4_101938190     AAsi    G    T        1      2        2 
   4  chr4_101938190     AKia    G    T        0      0        2 
   4  chr4_101938190     AOna    G    T        0      0        2 
   4  chr4_101938190     ASom    G    T        1      2        2 
   4  chr4_101938190     HCab    G    T        0      0        2 
   4  chr4_101938190     HPrz    G    T        0      0        2 
   4  chr4_101938190     ZBoe    G    T        0      0        2 
   4  chr4_101938190     ZGre    G    T        0      0        2 
   4  chr4_101938190     ZHar    G    T        0      0        2 
   4  chr4_101938190   Sample    G    T        1      2        2 
   4  chr4_101993031     AAsi    A    C        0      0        2 
   4  chr4_101993031     AKia    A    C        0      0        2 
   4  chr4_101993031     AOna    A    C        0      0        2 
   4  chr4_101993031     ASom    A    C      0.5      1        2 
   4  chr4_101993031     HCab    A    C        0      0        2 
   4  chr4_101993031     HPrz    A    C        0      0        2 
   4  chr4_101993031     ZBoe    A    C        0      0        2 
   4  chr4_101993031     ZGre    A    C        0      0        2 
   4  chr4_101993031     ZHar    A    C        0      0        2 
   4  chr4_101993031   Sample    A    C        0      0        2 
   4  chr4_102149815     AAsi    G    T        0      0        2 
   4  chr4_102149815     AKia    G    T        0      0        2 
   4  chr4_102149815     AOna    G    T        0      0        2 
   4  chr4_102149815     ASom    G    T        0      0        2 
   4  chr4_102149815     HCab    G    T        0      0        2 
   4  chr4_102149815     HPrz    G    T        0      0        2 
   4  chr4_102149815     ZBoe    G    T        1      2        2 
   4  chr4_102149815     ZGre    G    T        0      0        2 
   4  chr4_102149815     ZHar    G    T        0      0        2 
   4  chr4_102149815   Sample    G    T        0      0        2 
   4  chr4_102169766     AAsi    G    T        0      0        2 
   4  chr4_102169766     AKia    G    T        0      0        2 
   4  chr4_102169766     AOna    G    T        0      0        2 
   4  chr4_102169766     ASom    G    T        0      0        2 
   4  chr4_102169766     HCab    G    T        0      0        2 
   4  chr4_102169766     HPrz    G    T        0      0        2 
   4  chr4_102169766     ZBoe    G    T      0.5      1        2 
   4  chr4_102169766     ZGre    G    T        0      0        2 
   4  chr4_102169766     ZHar    G    T        0      0        2 
   4  chr4_102169766   Sample    G    T        0      0        2 
   4  chr4_102173600     AAsi    T    G      0.5      1        2 
   4  chr4_102173600     AKia    T    G        0      0        2 
   4  chr4_102173600     AOna    T    G        0      0        2 
   4  chr4_102173600     ASom    T    G      0.5      1        2 
   4  chr4_102173600     HCab    T    G        0      0        2 
   4  chr4_102173600     HPrz    T    G        0      0        2 
   4  chr4_102173600     ZBoe    T    G        0      0        2 
   4  chr4_102173600     ZGre    T    G        0      0        2 
   4  chr4_102173600     ZHar    T    G        0      0        2 
   4  chr4_102173600   Sample    T    G        0      0        2 
   4  chr4_102187551     AAsi    G    C        0      0        2 
   4  chr4_102187551     AKia    G    C        0      0        2 
   4  chr4_102187551     AOna    G    C        0      0        2 
   4  chr4_102187551     ASom    G    C        0      0        2 
   4  chr4_102187551     HCab    G    C      0.5      1        2 
   4  chr4_102187551     HPrz    G    C        0      0        2 
   4  chr4_102187551     ZBoe    G    C        0      0        2 
   4  chr4_102187551     ZGre    G    C        0      0        2 
   4  chr4_102187551     ZHar    G    C        0      0        2 
   4  chr4_102187551   Sample    G    C        0      0        2 
   4  chr4_102436630     AAsi    A    C        0      0        2 
   4  chr4_102436630     AKia    A    C        0      0        2 
   4  chr4_102436630     AOna    A    C        0      0        2 
   4  chr4_102436630     ASom    A    C        0      0        2 
   4  chr4_102436630     HCab    A    C        0      0        2 
   4  chr4_102436630     HPrz    A    C        0      0        2 
   4  chr4_102436630     ZBoe    A    C        0      0        2 
   4  chr4_102436630     ZGre    A    C        1      2        2 
   4  chr4_102436630     ZHar    A    C        0      0        2 
   4  chr4_102436630   Sample    A    C        0      0        2 
   4  chr4_102452968     AAsi    G    T        0      0        2 
   4  chr4_102452968     AKia    G    T        0      0        2 
   4  chr4_102452968     AOna    G    T        0      0        2 
   4  chr4_102452968     ASom    G    T        0      0        2 
   4  chr4_102452968     HCab    G    T      0.5      1        2 
   4  chr4_102452968     HPrz    G    T      0.5      1        2 
   4  chr4_102452968     ZBoe    G    T        0      0        2 
   4  chr4_102452968     ZGre    G    T        0      0        2 
   4  chr4_102452968     ZHar    G    T        0      0        2 
   4  chr4_102452968   Sample    G    T        0      0        2 
   4  chr4_102458058     AAsi    T    A        0      0        2 
   4  chr4_102458058     AKia    T    A        0      0        2 
   4  chr4_102458058     AOna    T    A        0      0        2 
   4  chr4_102458058     ASom    T    A        0      0        2 
   4  chr4_102458058     HCab    T    A      0.5      1        2 
   4  chr4_102458058     HPrz    T    A        0      0        2 
   4  chr4_102458058     ZBoe    T    A        0      0        2 
   4  chr4_102458058     ZGre    T    A        0      0        2 
   4  chr4_102458058     ZHar    T    A        0      0        2 
   4  chr4_102458058   Sample    T    A        0      0        2 
   4  chr4_102464142     AAsi    G    T        0      0        2 
   4  chr4_102464142     AKia    G    T        0      0        2 
   4  chr4_102464142     AOna    G    T        0      0        2 
   4  chr4_102464142     ASom    G    T        0      0        2 
   4  chr4_102464142     HCab    G    T        1      2        2 
   4  chr4_102464142     HPrz    G    T        1      2        2 
   4  chr4_102464142     ZBoe    G    T        0      0        2 
   4  chr4_102464142     ZGre    G    T        0      0        2 
   4  chr4_102464142     ZHar    G    T        0      0        2 
   4  chr4_102464142   Sample    G    T        0      0        2 
   4  chr4_102467791     AAsi    C    A        0      0        2 
   4  chr4_102467791     AKia    C    A        0      0        2 
   4  chr4_102467791     AOna    C    A        0      0        2 
   4  chr4_102467791     ASom    C    A        0      0        2 
   4  chr4_102467791     HCab    C    A        1      2        2 
   4  chr4_102467791     HPrz    C    A        1      2        2 
   4  chr4_102467791     ZBoe    C    A        0      0        2 
   4  chr4_102467791     ZGre    C    A        0      0        2 
   4  chr4_102467791     ZHar    C    A        0      0        2 
   4  chr4_102467791   Sample    C    A        0      0        2 
   4  chr4_102471691     AAsi    A    C        0      0        2 
   4  chr4_102471691     AKia    A    C        0      0        2 
   4  chr4_102471691     AOna    A    C      0.5      1        2 
   4  chr4_102471691     ASom    A    C        0      0        2 
   4  chr4_102471691     HCab    A    C        0      0        2 
   4  chr4_102471691     HPrz    A    C        0      0        2 
   4  chr4_102471691     ZBoe    A    C        0      0        2 
   4  chr4_102471691     ZGre    A    C        0      0        2 
   4  chr4_102471691     ZHar    A    C        0      0        2 
   4  chr4_102471691   Sample    A    C        0      0        2 
   4  chr4_102477207     AAsi    G    T        0      0        2 
   4  chr4_102477207     AKia    G    T        0      0        2 
   4  chr4_102477207     AOna    G    T        0      0        2 
   4  chr4_102477207     ASom    G    T        0      0        2 
   4  chr4_102477207     HCab    G    T        0      0        2 
   4  chr4_102477207     HPrz    G    T      0.5      1        2 
   4  chr4_102477207     ZBoe    G    T        0      0        2 
   4  chr4_102477207     ZGre    G    T        0      0        2 
   4  chr4_102477207     ZHar    G    T        0      0        2 
   4  chr4_102477207   Sample    G    T        0      0        2 
   4  chr4_102480294     AAsi    C    G        0      0        2 
   4  chr4_102480294     AKia    C    G      0.5      1        2 
   4  chr4_102480294     AOna    C    G        0      0        2 
   4  chr4_102480294     ASom    C    G        0      0        2 
   4  chr4_102480294     HCab    C    G        0      0        2 
   4  chr4_102480294     HPrz    C    G        0      0        2 
   4  chr4_102480294     ZBoe    C    G        0      0        2 
   4  chr4_102480294     ZGre    C    G        0      0        2 
   4  chr4_102480294     ZHar    C    G        0      0        2 
   4  chr4_102480294   Sample    C    G        0      0        2 
   4  chr4_102485396     AAsi    T    G        0      0        2 
   4  chr4_102485396     AKia    T    G        0      0        2 
   4  chr4_102485396     AOna    T    G        0      0        2 
   4  chr4_102485396     ASom    T    G        0      0        2 
   4  chr4_102485396     HCab    T    G        0      0        2 
   4  chr4_102485396     HPrz    T    G      0.5      1        2 
   4  chr4_102485396     ZBoe    T    G        0      0        2 
   4  chr4_102485396     ZGre    T    G        0      0        2 
   4  chr4_102485396     ZHar    T    G        0      0        2 
   4  chr4_102485396   Sample    T    G        0      0        2 
   4  chr4_102494004     AAsi    G    C      0.5      1        2 
   4  chr4_102494004     AKia    G    C        0      0        2 
   4  chr4_102494004     AOna    G    C        0      0        2 
   4  chr4_102494004     ASom    G    C        0      0        2 
   4  chr4_102494004     HCab    G    C        0      0        2 
   4  chr4_102494004     HPrz    G    C        0      0        2 
   4  chr4_102494004     ZBoe    G    C        0      0        2 
   4  chr4_102494004     ZGre    G    C        0      0        2 
   4  chr4_102494004     ZHar    G    C        0      0        2 
   4  chr4_102494004   Sample    G    C        0      0        2 
   4  chr4_102500226     AAsi    C    G        0      0        2 
   4  chr4_102500226     AKia    C    G        0      0        2 
   4  chr4_102500226     AOna    C    G        0      0        2 
   4  chr4_102500226     ASom    C    G        0      0        2 
   4  chr4_102500226     HCab    C    G        1      2        2 
   4  chr4_102500226     HPrz    C    G        1      2        2 
   4  chr4_102500226     ZBoe    C    G        0      0        2 
   4  chr4_102500226     ZGre    C    G        0      0        2 
   4  chr4_102500226     ZHar    C    G        0      0        2 
   4  chr4_102500226   Sample    C    G        0      0        2 
   4  chr4_102544927     AAsi    C    G        0      0        2 
   4  chr4_102544927     AKia    C    G        0      0        2 
   4  chr4_102544927     AOna    C    G        0      0        2 
   4  chr4_102544927     ASom    C    G        0      0        2 
   4  chr4_102544927     HCab    C    G        0      0        2 
   4  chr4_102544927     HPrz    C    G        0      0        2 
   4  chr4_102544927     ZBoe    C    G        0      0        2 
   4  chr4_102544927     ZGre    C    G        0      0        2 
   4  chr4_102544927     ZHar    C    G        1      2        2 
   4  chr4_102544927   Sample    C    G        0      0        2 
   4  chr4_102547267     AAsi    T    G        0      0        2 
   4  chr4_102547267     AKia    T    G        0      0        2 
   4  chr4_102547267     AOna    T    G        0      0        2 
   4  chr4_102547267     ASom    T    G        0      0        2 
   4  chr4_102547267     HCab    T    G        1      2        2 
   4  chr4_102547267     HPrz    T    G        1      2        2 
   4  chr4_102547267     ZBoe    T    G        0      0        2 
   4  chr4_102547267     ZGre    T    G        0      0        2 
   4  chr4_102547267     ZHar    T    G        0      0        2 
   4  chr4_102547267   Sample    T    G        0      0        2 
   4  chr4_102550977     AAsi    T    G        0      0        2 
   4  chr4_102550977     AKia    T    G        0      0        2 
   4  chr4_102550977     AOna    T    G        0      0        2 
   4  chr4_102550977     ASom    T    G        0      0        2 
   4  chr4_102550977     HCab    T    G        0      0        2 
   4  chr4_102550977     HPrz    T    G        0      0        2 
   4  chr4_102550977     ZBoe    T    G        0      0        2 
   4  chr4_102550977     ZGre    T    G        0      0        2 
   4  chr4_102550977     ZHar    T    G      0.5      1        2 
   4  chr4_102550977   Sample    T    G        0      0        2 
   4  chr4_102564220     AAsi    G    T        0      0        2 
   4  chr4_102564220     AKia    G    T        0      0        2 
   4  chr4_102564220     AOna    G    T        0      0        2 
   4  chr4_102564220     ASom    G    T        0      0        2 
   4  chr4_102564220     HCab    G    T        0      0        2 
   4  chr4_102564220     HPrz    G    T        0      0        2 
   4  chr4_102564220     ZBoe    G    T        0      0        2 
   4  chr4_102564220     ZGre    G    T        0      0        2 
   4  chr4_102564220     ZHar    G    T        1      2        2 
   4  chr4_102564220   Sample    G    T        0      0        2 
   4  chr4_102591988     AAsi    C    A        0      0        2 
   4  chr4_102591988     AKia    C    A        0      0        2 
   4  chr4_102591988     AOna    C    A        0      0        2 
   4  chr4_102591988     ASom    C    A        0      0        2 
   4  chr4_102591988     HCab    C    A      0.5      1        2 
   4  chr4_102591988     HPrz    C    A        0      0        2 
   4  chr4_102591988     ZBoe    C    A        0      0        2 
   4  chr4_102591988     ZGre    C    A        0      0        2 
   4  chr4_102591988     ZHar    C    A        0      0        2 
   4  chr4_102591988   Sample    C    A        0      0        2 
   4  chr4_102598916     AAsi    G    T        0      0        2 
   4  chr4_102598916     AKia    G    T        0      0        2 
   4  chr4_102598916     AOna    G    T        0      0        2 
   4  chr4_102598916     ASom    G    T        0      0        2 
   4  chr4_102598916     HCab    G    T      0.5      1        2 
   4  chr4_102598916     HPrz    G    T      0.5      1        2 
   4  chr4_102598916     ZBoe    G    T        0      0        2 
   4  chr4_102598916     ZGre    G    T        0      0        2 
   4  chr4_102598916     ZHar    G    T        0      0        2 
   4  chr4_102598916   Sample    G    T        0      0        2 
   4  chr4_102610363     AAsi    C    G        0      0        2 
   4  chr4_102610363     AKia    C    G        0      0        2 
   4  chr4_102610363     AOna    C    G        0      0        2 
   4  chr4_102610363     ASom    C    G        0      0        2 
   4  chr4_102610363     HCab    C    G      0.5      1        2 
   4  chr4_102610363     HPrz    C    G      0.5      1        2 
   4  chr4_102610363     ZBoe    C    G        0      0        2 
   4  chr4_102610363     ZGre    C    G        0      0        2 
   4  chr4_102610363     ZHar    C    G        0      0        2 
   4  chr4_102610363   Sample    C    G        0      0        2 
   4  chr4_102633364     AAsi    T    G        0      0        2 
   4  chr4_102633364     AKia    T    G        0      0        2 
   4  chr4_102633364     AOna    T    G        0      0        2 
   4  chr4_102633364     ASom    T    G        0      0        2 
   4  chr4_102633364     HCab    T    G        0      0        2 
   4  chr4_102633364     HPrz    T    G        0      0        2 
   4  chr4_102633364     ZBoe    T    G        0      0        2 
   4  chr4_102633364     ZGre    T    G        1      2        2 
   4  chr4_102633364     ZHar    T    G        0      0        2 
   4  chr4_102633364   Sample    T    G        0      0        2 
   4  chr4_102633408     AAsi    T    A        0      0        2 
   4  chr4_102633408     AKia    T    A        0      0        2 
   4  chr4_102633408     AOna    T    A        0      0        2 
   4  chr4_102633408     ASom    T    A        0      0        2 
   4  chr4_102633408     HCab    T    A        1      2        2 
   4  chr4_102633408     HPrz    T    A        1      2        2 
   4  chr4_102633408     ZBoe    T    A        0      0        2 
   4  chr4_102633408     ZGre    T    A        0      0        2 
   4  chr4_102633408     ZHar    T    A        0      0        2 
   4  chr4_102633408   Sample    T    A        0      0        2 
   4  chr4_102643319     AAsi    A    C        1      2        2 
   4  chr4_102643319     AKia    A    C        0      0        2 
   4  chr4_102643319     AOna    A    C        0      0        2 
   4  chr4_102643319     ASom    A    C        1      2        2 
   4  chr4_102643319     HCab    A    C        0      0        2 
   4  chr4_102643319     HPrz    A    C        0      0        2 
   4  chr4_102643319     ZBoe    A    C        0      0        2 
   4  chr4_102643319     ZGre    A    C        0      0        2 
   4  chr4_102643319     ZHar    A    C        0      0        2 
   4  chr4_102643319   Sample    A    C        1      2        2 
   4  chr4_102688667     AAsi    C    G        0      0        2 
   4  chr4_102688667     AKia    C    G        0      0        2 
   4  chr4_102688667     AOna    C    G        0      0        2 
   4  chr4_102688667     ASom    C    G        0      0        2 
   4  chr4_102688667     HCab    C    G        0      0        2 
   4  chr4_102688667     HPrz    C    G        0      0        2 
   4  chr4_102688667     ZBoe    C    G        0      0        2 
   4  chr4_102688667     ZGre    C    G        0      0        2 
   4  chr4_102688667     ZHar    C    G        1      2        2 
   4  chr4_102688667   Sample    C    G        0      0        2 
   4  chr4_102699160     AAsi    C    A      0.5      1        2 
   4  chr4_102699160     AKia    C    A        0      0        2 
   4  chr4_102699160     AOna    C    A        0      0        2 
   4  chr4_102699160     ASom    C    A        0      0        2 
   4  chr4_102699160     HCab    C    A        0      0        2 
   4  chr4_102699160     HPrz    C    A        0      0        2 
   4  chr4_102699160     ZBoe    C    A        0      0        2 
   4  chr4_102699160     ZGre    C    A        0      0        2 
   4  chr4_102699160     ZHar    C    A        0      0        2 
   4  chr4_102699160   Sample    C    A        0      0        2 
   4  chr4_102706903     AAsi    A    C        0      0        2 
   4  chr4_102706903     AKia    A    C        0      0        2 
   4  chr4_102706903     AOna    A    C        0      0        2 
   4  chr4_102706903     ASom    A    C        0      0        2 
   4  chr4_102706903     HCab    A    C        1      2        2 
   4  chr4_102706903     HPrz    A    C        1      2        2 
   4  chr4_102706903     ZBoe    A    C        0      0        2 
   4  chr4_102706903     ZGre    A    C        0      0        2 
   4  chr4_102706903     ZHar    A    C        0      0        2 
   4  chr4_102706903   Sample    A    C        0      0        2 
   4  chr4_102721895     AAsi    T    G        0      0        2 
   4  chr4_102721895     AKia    T    G        0      0        2 
   4  chr4_102721895     AOna    T    G        0      0        2 
   4  chr4_102721895     ASom    T    G        0      0        2 
   4  chr4_102721895     HCab    T    G        1      2        2 
   4  chr4_102721895     HPrz    T    G        1      2        2 
   4  chr4_102721895     ZBoe    T    G        0      0        2 
   4  chr4_102721895     ZGre    T    G        0      0        2 
   4  chr4_102721895     ZHar    T    G        0      0        2 
   4  chr4_102721895   Sample    T    G        0      0        2 
   4  chr4_102738773     AAsi    T    G        0      0        2 
   4  chr4_102738773     AKia    T    G        0      0        2 
   4  chr4_102738773     AOna    T    G        0      0        2 
   4  chr4_102738773     ASom    T    G        0      0        2 
   4  chr4_102738773     HCab    T    G        0      0        2 
   4  chr4_102738773     HPrz    T    G        0      0        2 
   4  chr4_102738773     ZBoe    T    G        1      2        2 
   4  chr4_102738773     ZGre    T    G        1      2        2 
   4  chr4_102738773     ZHar    T    G        1      2        2 
   4  chr4_102738773   Sample    T    G        0      0        2 
   4  chr4_102739654     AAsi    G    T        0      0        2 
   4  chr4_102739654     AKia    G    T        0      0        2 
   4  chr4_102739654     AOna    G    T        0      0        2 
   4  chr4_102739654     ASom    G    T        0      0        2 
   4  chr4_102739654     HCab    G    T        0      0        2 
   4  chr4_102739654     HPrz    G    T        0      0        2 
   4  chr4_102739654     ZBoe    G    T        0      0        2 
   4  chr4_102739654     ZGre    G    T        0      0        2 
   4  chr4_102739654     ZHar    G    T        1      2        2 
   4  chr4_102739654   Sample    G    T        0      0        2 
   4  chr4_102742265     AAsi    G    C        0      0        2 
   4  chr4_102742265     AKia    G    C        0      0        2 
   4  chr4_102742265     AOna    G    C        0      0        2 
   4  chr4_102742265     ASom    G    C        0      0        2 
   4  chr4_102742265     HCab    G    C        1      2        2 
   4  chr4_102742265     HPrz    G    C        1      2        2 
   4  chr4_102742265     ZBoe    G    C        0      0        2 
   4  chr4_102742265     ZGre    G    C        0      0        2 
   4  chr4_102742265     ZHar    G    C        0      0        2 
   4  chr4_102742265   Sample    G    C        0      0        2 
   4  chr4_102771896     AAsi    G    T        0      0        2 
   4  chr4_102771896     AKia    G    T        1      2        2 
   4  chr4_102771896     AOna    G    T      0.5      1        2 
   4  chr4_102771896     ASom    G    T        0      0        2 
   4  chr4_102771896     HCab    G    T        0      0        2 
   4  chr4_102771896     HPrz    G    T        0      0        2 
   4  chr4_102771896     ZBoe    G    T        0      0        2 
   4  chr4_102771896     ZGre    G    T        0      0        2 
   4  chr4_102771896     ZHar    G    T        0      0        2 
   4  chr4_102771896   Sample    G    T        0      0        2 
   4  chr4_102784050     AAsi    C    G        0      0        2 
   4  chr4_102784050     AKia    C    G        0      0        2 
   4  chr4_102784050     AOna    C    G        0      0        2 
   4  chr4_102784050     ASom    C    G        0      0        2 
   4  chr4_102784050     HCab    C    G        1      2        2 
   4  chr4_102784050     HPrz    C    G        1      2        2 
   4  chr4_102784050     ZBoe    C    G        0      0        2 
   4  chr4_102784050     ZGre    C    G        0      0        2 
   4  chr4_102784050     ZHar    C    G        0      0        2 
   4  chr4_102784050   Sample    C    G        0      0        2 
   4  chr4_102791769     AAsi    C    G        0      0        2 
   4  chr4_102791769     AKia    C    G        0      0        2 
   4  chr4_102791769     AOna    C    G      0.5      1        2 
   4  chr4_102791769     ASom    C    G        0      0        2 
   4  chr4_102791769     HCab    C    G        0      0        2 
   4  chr4_102791769     HPrz    C    G        0      0        2 
   4  chr4_102791769     ZBoe    C    G        0      0        2 
   4  chr4_102791769     ZGre    C    G        0      0        2 
   4  chr4_102791769     ZHar    C    G        0      0        2 
   4  chr4_102791769   Sample    C    G        0      0        2 
   4  chr4_102793255     AAsi    C    G        0      0        2 
   4  chr4_102793255     AKia    C    G        0      0        2 
   4  chr4_102793255     AOna    C    G        0      0        2 
   4  chr4_102793255     ASom    C    G        0      0        2 
   4  chr4_102793255     HCab    C    G        0      0        2 
   4  chr4_102793255     HPrz    C    G        0      0        2 
   4  chr4_102793255     ZBoe    C    G        0      0        2 
   4  chr4_102793255     ZGre    C    G        1      2        2 
   4  chr4_102793255     ZHar    C    G        0      0        2 
   4  chr4_102793255   Sample    C    G        0      0        2 
   4  chr4_102805019     AAsi    G    C        0      0        2 
   4  chr4_102805019     AKia    G    C        0      0        2 
   4  chr4_102805019     AOna    G    C        0      0        2 
   4  chr4_102805019     ASom    G    C        0      0        2 
   4  chr4_102805019     HCab    G    C        1      2        2 
   4  chr4_102805019     HPrz    G    C        1      2        2 
   4  chr4_102805019     ZBoe    G    C        0      0        2 
   4  chr4_102805019     ZGre    G    C        0      0        2 
   4  chr4_102805019     ZHar    G    C        0      0        2 
   4  chr4_102805019   Sample    G    C        0      0        2 
   4  chr4_102829065     AAsi    C    A        0      0        2 
   4  chr4_102829065     AKia    C    A        0      0        2 
   4  chr4_102829065     AOna    C    A        0      0        2 
   4  chr4_102829065     ASom    C    A        0      0        2 
   4  chr4_102829065     HCab    C    A        0      0        2 
   4  chr4_102829065     HPrz    C    A        0      0        2 
   4  chr4_102829065     ZBoe    C    A      0.5      1        2 
   4  chr4_102829065     ZGre    C    A        0      0        2 
   4  chr4_102829065     ZHar    C    A        0      0        2 
   4  chr4_102829065   Sample    C    A        0      0        2 
   4  chr4_102852901     AAsi    T    G        0      0        2 
   4  chr4_102852901     AKia    T    G        0      0        2 
   4  chr4_102852901     AOna    T    G        0      0        2 
   4  chr4_102852901     ASom    T    G        0      0        2 
   4  chr4_102852901     HCab    T    G        0      0        2 
   4  chr4_102852901     HPrz    T    G        0      0        2 
   4  chr4_102852901     ZBoe    T    G        0      0        2 
   4  chr4_102852901     ZGre    T    G        1      2        2 
   4  chr4_102852901     ZHar    T    G        0      0        2 
   4  chr4_102852901   Sample    T    G        0      0        2 
   4  chr4_102887460     AAsi    C    G        0      0        2 
   4  chr4_102887460     AKia    C    G        0      0        2 
   4  chr4_102887460     AOna    C    G        0      0        2 
   4  chr4_102887460     ASom    C    G        0      0        2 
   4  chr4_102887460     HCab    C    G        0      0        2 
   4  chr4_102887460     HPrz    C    G        0      0        2 
   4  chr4_102887460     ZBoe    C    G        0      0        2 
   4  chr4_102887460     ZGre    C    G        0      0        2 
   4  chr4_102887460     ZHar    C    G        1      2        2 
   4  chr4_102887460   Sample    C    G        0      0        2 
   4  chr4_102893867     AAsi    C    G        0      0        2 
   4  chr4_102893867     AKia    C    G        0      0        2 
   4  chr4_102893867     AOna    C    G      0.5      1        2 
   4  chr4_102893867     ASom    C    G        0      0        2 
   4  chr4_102893867     HCab    C    G        0      0        2 
   4  chr4_102893867     HPrz    C    G        0      0        2 
   4  chr4_102893867     ZBoe    C    G        0      0        2 
   4  chr4_102893867     ZGre    C    G        0      0        2 
   4  chr4_102893867     ZHar    C    G        0      0        2 
   4  chr4_102893867   Sample    C    G        0      0        2 
   4  chr4_102934550     AAsi    C    G        0      0        2 
   4  chr4_102934550     AKia    C    G        0      0        2 
   4  chr4_102934550     AOna    C    G        0      0        2 
   4  chr4_102934550     ASom    C    G        0      0        2 
   4  chr4_102934550     HCab    C    G        1      2        2 
   4  chr4_102934550     HPrz    C    G        1      2        2 
   4  chr4_102934550     ZBoe    C    G        0      0        2 
   4  chr4_102934550     ZGre    C    G        0      0        2 
   4  chr4_102934550     ZHar    C    G        0      0        2 
   4  chr4_102934550   Sample    C    G        0      0        2 
   4  chr4_102940223     AAsi    T    G        0      0        2 
   4  chr4_102940223     AKia    T    G      0.5      1        2 
   4  chr4_102940223     AOna    T    G        0      0        2 
   4  chr4_102940223     ASom    T    G        0      0        2 
   4  chr4_102940223     HCab    T    G        0      0        2 
   4  chr4_102940223     HPrz    T    G        0      0        2 
   4  chr4_102940223     ZBoe    T    G        0      0        2 
   4  chr4_102940223     ZGre    T    G        0      0        2 
   4  chr4_102940223     ZHar    T    G        0      0        2 
   4  chr4_102940223   Sample    T    G        0      0        2 
   4  chr4_102943917     AAsi    C    A        0      0        2 
   4  chr4_102943917     AKia    C    A        0      0        2 
   4  chr4_102943917     AOna    C    A        0      0        2 
   4  chr4_102943917     ASom    C    A        0      0        2 
   4  chr4_102943917     HCab    C    A        1      2        2 
   4  chr4_102943917     HPrz    C    A        1      2        2 
   4  chr4_102943917     ZBoe    C    A        0      0        2 
   4  chr4_102943917     ZGre    C    A        0      0        2 
   4  chr4_102943917     ZHar    C    A        0      0        2 
   4  chr4_102943917   Sample    C    A        0      0        2 
   4  chr4_102948115     AAsi    T    G        0      0        2 
   4  chr4_102948115     AKia    T    G        0      0        2 
   4  chr4_102948115     AOna    T    G        0      0        2 
   4  chr4_102948115     ASom    T    G        0      0        2 
   4  chr4_102948115     HCab    T    G        0      0        2 
   4  chr4_102948115     HPrz    T    G      0.5      1        2 
   4  chr4_102948115     ZBoe    T    G        0      0        2 
   4  chr4_102948115     ZGre    T    G        0      0        2 
   4  chr4_102948115     ZHar    T    G        0      0        2 
   4  chr4_102948115   Sample    T    G        0      0        2 
   4  chr4_102948516     AAsi    G    C        0      0        2 
   4  chr4_102948516     AKia    G    C        0      0        2 
   4  chr4_102948516     AOna    G    C        0      0        2 
   4  chr4_102948516     ASom    G    C        0      0        2 
   4  chr4_102948516     HCab    G    C        0      0        2 
   4  chr4_102948516     HPrz    G    C        0      0        2 
   4  chr4_102948516     ZBoe    G    C      0.5      1        2 
   4  chr4_102948516     ZGre    G    C        0      0        2 
   4  chr4_102948516     ZHar    G    C        0      0        2 
   4  chr4_102948516   Sample    G    C        0      0        2 
   4  chr4_102958963     AAsi    G    C        1      2        2 
   4  chr4_102958963     AKia    G    C        1      2        2 
   4  chr4_102958963     AOna    G    C        0      0        2 
   4  chr4_102958963     ASom    G    C        1      2        2 
   4  chr4_102958963     HCab    G    C        0      0        2 
   4  chr4_102958963     HPrz    G    C        0      0        2 
   4  chr4_102958963     ZBoe    G    C        0      0        2 
   4  chr4_102958963     ZGre    G    C        0      0        2 
   4  chr4_102958963     ZHar    G    C        0      0        2 
   4  chr4_102958963   Sample    G    C        1      2        2 
   4  chr4_102974421     AAsi    C    G        0      0        2 
   4  chr4_102974421     AKia    C    G        0      0        2 
   4  chr4_102974421     AOna    C    G        0      0        2 
   4  chr4_102974421     ASom    C    G        0      0        2 
   4  chr4_102974421     HCab    C    G        1      2        2 
   4  chr4_102974421     HPrz    C    G        1      2        2 
   4  chr4_102974421     ZBoe    C    G        0      0        2 
   4  chr4_102974421     ZGre    C    G        0      0        2 
   4  chr4_102974421     ZHar    C    G        0      0        2 
   4  chr4_102974421   Sample    C    G        0      0        2 
   4  chr4_103020281     AAsi    A    C        0      0        2 
   4  chr4_103020281     AKia    A    C        1      2        2 
   4  chr4_103020281     AOna    A    C        1      2        2 
   4  chr4_103020281     ASom    A    C        0      0        2 
   4  chr4_103020281     HCab    A    C        0      0        2 
   4  chr4_103020281     HPrz    A    C        0      0        2 
   4  chr4_103020281     ZBoe    A    C        0      0        2 
   4  chr4_103020281     ZGre    A    C        0      0        2 
   4  chr4_103020281     ZHar    A    C        0      0        2 
   4  chr4_103020281   Sample    A    C        0      0        2 
   4  chr4_103022833     AAsi    T    A        0      0        2 
   4  chr4_103022833     AKia    T    A        0      0        2 
   4  chr4_103022833     AOna    T    A        0      0        2 
   4  chr4_103022833     ASom    T    A        0      0        2 
   4  chr4_103022833     HCab    T    A        0      0        2 
   4  chr4_103022833     HPrz    T    A        0      0        2 
   4  chr4_103022833     ZBoe    T    A        1      2        2 
   4  chr4_103022833     ZGre    T    A        1      2        2 
   4  chr4_103022833     ZHar    T    A        1      2        2 
   4  chr4_103022833   Sample    T    A        0      0        2 
   4  chr4_103029013     AAsi    G    T        0      0        2 
   4  chr4_103029013     AKia    G    T        0      0        2 
   4  chr4_103029013     AOna    G    T        0      0        2 
   4  chr4_103029013     ASom    G    T        0      0        2 
   4  chr4_103029013     HCab    G    T        0      0        2 
   4  chr4_103029013     HPrz    G    T        0      0        2 
   4  chr4_103029013     ZBoe    G    T        0      0        2 
   4  chr4_103029013     ZGre    G    T        0      0        2 
   4  chr4_103029013     ZHar    G    T        1      2        2 
   4  chr4_103029013   Sample    G    T        0      0        2 
   4  chr4_103051749     AAsi    G    T        0      0        2 
   4  chr4_103051749     AKia    G    T        0      0        2 
   4  chr4_103051749     AOna    G    T        0      0        2 
   4  chr4_103051749     ASom    G    T        0      0        2 
   4  chr4_103051749     HCab    G    T        0      0        2 
   4  chr4_103051749     HPrz    G    T        0      0        2 
   4  chr4_103051749     ZBoe    G    T        0      0        2 
   4  chr4_103051749     ZGre    G    T        0      0        2 
   4  chr4_103051749     ZHar    G    T      0.5      1        2 
   4  chr4_103051749   Sample    G    T        0      0        2 
   4  chr4_103060513     AAsi    A    T        0      0        2 
   4  chr4_103060513     AKia    A    T        0      0        2 
   4  chr4_103060513     AOna    A    T        0      0        2 
   4  chr4_103060513     ASom    A    T        0      0        2 
   4  chr4_103060513     HCab    A    T        0      0        2 
   4  chr4_103060513     HPrz    A    T        0      0        2 
   4  chr4_103060513     ZBoe    A    T        0      0        2 
   4  chr4_103060513     ZGre    A    T      0.5      1        2 
   4  chr4_103060513     ZHar    A    T        0      0        2 
   4  chr4_103060513   Sample    A    T        0      0        2 
   4  chr4_103065282     AAsi    G    C        0      0        2 
   4  chr4_103065282     AKia    G    C        0      0        2 
   4  chr4_103065282     AOna    G    C        0      0        2 
   4  chr4_103065282     ASom    G    C      0.5      1        2 
   4  chr4_103065282     HCab    G    C        0      0        2 
   4  chr4_103065282     HPrz    G    C        0      0        2 
   4  chr4_103065282     ZBoe    G    C        0      0        2 
   4  chr4_103065282     ZGre    G    C        0      0        2 
   4  chr4_103065282     ZHar    G    C        0      0        2 
   4  chr4_103065282   Sample    G    C        0      0        2 
   4  chr4_103070590     AAsi    G    C        0      0        2 
   4  chr4_103070590     AKia    G    C        0      0        2 
   4  chr4_103070590     AOna    G    C        0      0        2 
   4  chr4_103070590     ASom    G    C        0      0        2 
   4  chr4_103070590     HCab    G    C        1      2        2 
   4  chr4_103070590     HPrz    G    C        1      2        2 
   4  chr4_103070590     ZBoe    G    C        0      0        2 
   4  chr4_103070590     ZGre    G    C        0      0        2 
   4  chr4_103070590     ZHar    G    C        0      0        2 
   4  chr4_103070590   Sample    G    C        0      0        2 
   4  chr4_103104210     AAsi    C    G        0      0        2 
   4  chr4_103104210     AKia    C    G        1      2        2 
   4  chr4_103104210     AOna    C    G        0      0        2 
   4  chr4_103104210     ASom    C    G        0      0        2 
   4  chr4_103104210     HCab    C    G        0      0        2 
   4  chr4_103104210     HPrz    C    G        0      0        2 
   4  chr4_103104210     ZBoe    C    G        0      0        2 
   4  chr4_103104210     ZGre    C    G        0      0        2 
   4  chr4_103104210     ZHar    C    G        0      0        2 
   4  chr4_103104210   Sample    C    G        0      0        2 
   4  chr4_103108347     AAsi    G    T        0      0        2 
   4  chr4_103108347     AKia    G    T        0      0        2 
   4  chr4_103108347     AOna    G    T        0      0        2 
   4  chr4_103108347     ASom    G    T        0      0        2 
   4  chr4_103108347     HCab    G    T        0      0        2 
   4  chr4_103108347     HPrz    G    T      0.5      1        2 
   4  chr4_103108347     ZBoe    G    T        0      0        2 
   4  chr4_103108347     ZGre    G    T        0      0        2 
   4  chr4_103108347     ZHar    G    T        0      0        2 
   4  chr4_103108347   Sample    G    T        0      0        2 
   4  chr4_103150078     AAsi    G    T        0      0        2 
   4  chr4_103150078     AKia    G    T        0      0        2 
   4  chr4_103150078     AOna    G    T        0      0        2 
   4  chr4_103150078     ASom    G    T        0      0        2 
   4  chr4_103150078     HCab    G    T        0      0        2 
   4  chr4_103150078     HPrz    G    T        0      0        2 
   4  chr4_103150078     ZBoe    G    T        0      0        2 
   4  chr4_103150078     ZGre    G    T        1      2        2 
   4  chr4_103150078     ZHar    G    T        0      0        2 
   4  chr4_103150078   Sample    G    T        0      0        2 
   4  chr4_103186776     AAsi    A    T        0      0        2 
   4  chr4_103186776     AKia    A    T        0      0        2 
   4  chr4_103186776     AOna    A    T        0      0        2 
   4  chr4_103186776     ASom    A    T        0      0        2 
   4  chr4_103186776     HCab    A    T        0      0        2 
   4  chr4_103186776     HPrz    A    T        0      0        2 
   4  chr4_103186776     ZBoe    A    T        0      0        2 
   4  chr4_103186776     ZGre    A    T      0.5      1        2 
   4  chr4_103186776     ZHar    A    T        0      0        2 
   4  chr4_103186776   Sample    A    T        0      0        2 
   4  chr4_103245001     AAsi    C    A        0      0        2 
   4  chr4_103245001     AKia    C    A        0      0        2 
   4  chr4_103245001     AOna    C    A      0.5      1        2 
   4  chr4_103245001     ASom    C    A        0      0        2 
   4  chr4_103245001     HCab    C    A        0      0        2 
   4  chr4_103245001     HPrz    C    A        0      0        2 
   4  chr4_103245001     ZBoe    C    A        0      0        2 
   4  chr4_103245001     ZGre    C    A        0      0        2 
   4  chr4_103245001     ZHar    C    A        0      0        2 
   4  chr4_103245001   Sample    C    A        0      0        2 
   4  chr4_103250183     AAsi    G    T        0      0        2 
   4  chr4_103250183     AKia    G    T        0      0        2 
   4  chr4_103250183     AOna    G    T        0      0        2 
   4  chr4_103250183     ASom    G    T        0      0        2 
   4  chr4_103250183     HCab    G    T      0.5      1        2 
   4  chr4_103250183     HPrz    G    T        1      2        2 
   4  chr4_103250183     ZBoe    G    T        0      0        2 
   4  chr4_103250183     ZGre    G    T        0      0        2 
   4  chr4_103250183     ZHar    G    T        0      0        2 
   4  chr4_103250183   Sample    G    T        0      0        2 
   4  chr4_103251748     AAsi    C    G        0      0        2 
   4  chr4_103251748     AKia    C    G        0      0        2 
   4  chr4_103251748     AOna    C    G        0      0        2 
   4  chr4_103251748     ASom    C    G        0      0        2 
   4  chr4_103251748     HCab    C    G        0      0        2 
   4  chr4_103251748     HPrz    C    G        0      0        2 
   4  chr4_103251748     ZBoe    C    G        0      0        2 
   4  chr4_103251748     ZGre    C    G        0      0        2 
   4  chr4_103251748     ZHar    C    G        1      2        2 
   4  chr4_103251748   Sample    C    G        0      0        2 
   4  chr4_103256590     AAsi    G    C        0      0        2 
   4  chr4_103256590     AKia    G    C        0      0        2 
   4  chr4_103256590     AOna    G    C        0      0        2 
   4  chr4_103256590     ASom    G    C        0      0        2 
   4  chr4_103256590     HCab    G    C        1      2        2 
   4  chr4_103256590     HPrz    G    C        1      2        2 
   4  chr4_103256590     ZBoe    G    C        0      0        2 
   4  chr4_103256590     ZGre    G    C        0      0        2 
   4  chr4_103256590     ZHar    G    C        0      0        2 
   4  chr4_103256590   Sample    G    C        0      0        2 
   4  chr4_103264539     AAsi    C    G        0      0        2 
   4  chr4_103264539     AKia    C    G        0      0        2 
   4  chr4_103264539     AOna    C    G        0      0        2 
   4  chr4_103264539     ASom    C    G      0.5      1        2 
   4  chr4_103264539     HCab    C    G        0      0        2 
   4  chr4_103264539     HPrz    C    G        0      0        2 
   4  chr4_103264539     ZBoe    C    G        0      0        2 
   4  chr4_103264539     ZGre    C    G        0      0        2 
   4  chr4_103264539     ZHar    C    G        0      0        2 
   4  chr4_103264539   Sample    C    G        0      0        2 
   4  chr4_103269533     AAsi    T    G        0      0        2 
   4  chr4_103269533     AKia    T    G        0      0        2 
   4  chr4_103269533     AOna    T    G        0      0        2 
   4  chr4_103269533     ASom    T    G        0      0        2 
   4  chr4_103269533     HCab    T    G        0      0        2 
   4  chr4_103269533     HPrz    T    G        0      0        2 
   4  chr4_103269533     ZBoe    T    G        0      0        2 
   4  chr4_103269533     ZGre    T    G      0.5      1        2 
   4  chr4_103269533     ZHar    T    G        0      0        2 
   4  chr4_103269533   Sample    T    G        0      0        2 
   4  chr4_103335368     AAsi    G    C        0      0        2 
   4  chr4_103335368     AKia    G    C        0      0        2 
   4  chr4_103335368     AOna    G    C        0      0        2 
   4  chr4_103335368     ASom    G    C        0      0        2 
   4  chr4_103335368     HCab    G    C      0.5      1        2 
   4  chr4_103335368     HPrz    G    C        0      0        2 
   4  chr4_103335368     ZBoe    G    C        0      0        2 
   4  chr4_103335368     ZGre    G    C        0      0        2 
   4  chr4_103335368     ZHar    G    C        0      0        2 
   4  chr4_103335368   Sample    G    C        0      0        2 
   4  chr4_103345611     AAsi    G    T        0      0        2 
   4  chr4_103345611     AKia    G    T        0      0        2 
   4  chr4_103345611     AOna    G    T        0      0        2 
   4  chr4_103345611     ASom    G    T      0.5      1        2 
   4  chr4_103345611     HCab    G    T        0      0        2 
   4  chr4_103345611     HPrz    G    T        0      0        2 
   4  chr4_103345611     ZBoe    G    T        0      0        2 
   4  chr4_103345611     ZGre    G    T        0      0        2 
   4  chr4_103345611     ZHar    G    T        0      0        2 
   4  chr4_103345611   Sample    G    T        0      0        2 
   4  chr4_103346574     AAsi    C    G        0      0        2 
   4  chr4_103346574     AKia    C    G        0      0        2 
   4  chr4_103346574     AOna    C    G        0      0        2 
   4  chr4_103346574     ASom    C    G        0      0        2 
   4  chr4_103346574     HCab    C    G      0.5      1        2 
   4  chr4_103346574     HPrz    C    G        1      2        2 
   4  chr4_103346574     ZBoe    C    G        0      0        2 
   4  chr4_103346574     ZGre    C    G        0      0        2 
   4  chr4_103346574     ZHar    C    G        0      0        2 
   4  chr4_103346574   Sample    C    G        0      0        2 
   4  chr4_103360053     AAsi    C    A        0      0        2 
   4  chr4_103360053     AKia    C    A        0      0        2 
   4  chr4_103360053     AOna    C    A        0      0        2 
   4  chr4_103360053     ASom    C    A        0      0        2 
   4  chr4_103360053     HCab    C    A        0      0        2 
   4  chr4_103360053     HPrz    C    A        0      0        2 
   4  chr4_103360053     ZBoe    C    A        0      0        2 
   4  chr4_103360053     ZGre    C    A        0      0        2 
   4  chr4_103360053     ZHar    C    A      0.5      1        2 
   4  chr4_103360053   Sample    C    A        0      0        2 
   4  chr4_103368074     AAsi    T    G        0      0        2 
   4  chr4_103368074     AKia    T    G        1      2        2 
   4  chr4_103368074     AOna    T    G        1      2        2 
   4  chr4_103368074     ASom    T    G        0      0        2 
   4  chr4_103368074     HCab    T    G        0      0        2 
   4  chr4_103368074     HPrz    T    G        0      0        2 
   4  chr4_103368074     ZBoe    T    G        0      0        2 
   4  chr4_103368074     ZGre    T    G        0      0        2 
   4  chr4_103368074     ZHar    T    G        0      0        2 
   4  chr4_103368074   Sample    T    G        0      0        2 
   4  chr4_103374685     AAsi    C    G        0      0        2 
   4  chr4_103374685     AKia    C    G        0      0        2 
   4  chr4_103374685     AOna    C    G        0      0        2 
   4  chr4_103374685     ASom    C    G        0      0        2 
   4  chr4_103374685     HCab    C    G        0      0        2 
   4  chr4_103374685     HPrz    C    G        0      0        2 
   4  chr4_103374685     ZBoe    C    G        0      0        2 
   4  chr4_103374685     ZGre    C    G        1      2        2 
   4  chr4_103374685     ZHar    C    G        0      0        2 
   4  chr4_103374685   Sample    C    G        0      0        2 
   4  chr4_103387197     AAsi    A    C        0      0        2 
   4  chr4_103387197     AKia    A    C        0      0        2 
   4  chr4_103387197     AOna    A    C        0      0        2 
   4  chr4_103387197     ASom    A    C        0      0        2 
   4  chr4_103387197     HCab    A    C        0      0        2 
   4  chr4_103387197     HPrz    A    C        0      0        2 
   4  chr4_103387197     ZBoe    A    C        0      0        2 
   4  chr4_103387197     ZGre    A    C      0.5      1        2 
   4  chr4_103387197     ZHar    A    C        0      0        2 
   4  chr4_103387197   Sample    A    C        0      0        2 
   4  chr4_103400542     AAsi    A    T        0      0        2 
   4  chr4_103400542     AKia    A    T        1      2        2 
   4  chr4_103400542     AOna    A    T      0.5      1        2 
   4  chr4_103400542     ASom    A    T        0      0        2 
   4  chr4_103400542     HCab    A    T        0      0        2 
   4  chr4_103400542     HPrz    A    T        0      0        2 
   4  chr4_103400542     ZBoe    A    T        0      0        2 
   4  chr4_103400542     ZGre    A    T        0      0        2 
   4  chr4_103400542     ZHar    A    T        0      0        2 
   4  chr4_103400542   Sample    A    T        0      0        2 
   4  chr4_103410093     AAsi    C    G        0      0        2 
   4  chr4_103410093     AKia    C    G        0      0        2 
   4  chr4_103410093     AOna    C    G        0      0        2 
   4  chr4_103410093     ASom    C    G        0      0        2 
   4  chr4_103410093     HCab    C    G        0      0        2 
   4  chr4_103410093     HPrz    C    G        0      0        2 
   4  chr4_103410093     ZBoe    C    G        0      0        2 
   4  chr4_103410093     ZGre    C    G      0.5      1        2 
   4  chr4_103410093     ZHar    C    G        0      0        2 
   4  chr4_103410093   Sample    C    G        0      0        2 
   4  chr4_103440978     AAsi    C    G      0.5      1        2 
   4  chr4_103440978     AKia    C    G        0      0        2 
   4  chr4_103440978     AOna    C    G        0      0        2 
   4  chr4_103440978     ASom    C    G        0      0        2 
   4  chr4_103440978     HCab    C    G        0      0        2 
   4  chr4_103440978     HPrz    C    G        0      0        2 
   4  chr4_103440978     ZBoe    C    G        0      0        2 
   4  chr4_103440978     ZGre    C    G        0      0        2 
   4  chr4_103440978     ZHar    C    G        0      0        2 
   4  chr4_103440978   Sample    C    G        0      0        2 
   4  chr4_103445140     AAsi    A    C        0      0        2 
   4  chr4_103445140     AKia    A    C        0      0        2 
   4  chr4_103445140     AOna    A    C      0.5      1        2 
   4  chr4_103445140     ASom    A    C        0      0        2 
   4  chr4_103445140     HCab    A    C        0      0        2 
   4  chr4_103445140     HPrz    A    C        0      0        2 
   4  chr4_103445140     ZBoe    A    C        0      0        2 
   4  chr4_103445140     ZGre    A    C        0      0        2 
   4  chr4_103445140     ZHar    A    C        0      0        2 
   4  chr4_103445140   Sample    A    C        0      0        2 
   4  chr4_103447765     AAsi    C    G        0      0        2 
   4  chr4_103447765     AKia    C    G      0.5      1        2 
   4  chr4_103447765     AOna    C    G        0      0        2 
   4  chr4_103447765     ASom    C    G        0      0        2 
   4  chr4_103447765     HCab    C    G        0      0        2 
   4  chr4_103447765     HPrz    C    G        0      0        2 
   4  chr4_103447765     ZBoe    C    G        0      0        2 
   4  chr4_103447765     ZGre    C    G        0      0        2 
   4  chr4_103447765     ZHar    C    G        0      0        2 
   4  chr4_103447765   Sample    C    G        0      0        2 
   4  chr4_103468098     AAsi    A    T        0      0        2 
   4  chr4_103468098     AKia    A    T        0      0        2 
   4  chr4_103468098     AOna    A    T        0      0        2 
   4  chr4_103468098     ASom    A    T        0      0        2 
   4  chr4_103468098     HCab    A    T        0      0        2 
   4  chr4_103468098     HPrz    A    T        0      0        2 
   4  chr4_103468098     ZBoe    A    T      0.5      1        2 
   4  chr4_103468098     ZGre    A    T        0      0        2 
   4  chr4_103468098     ZHar    A    T        0      0        2 
   4  chr4_103468098   Sample    A    T        0      0        2 
   4  chr4_103494675     AAsi    G    T        0      0        2 
   4  chr4_103494675     AKia    G    T        0      0        2 
   4  chr4_103494675     AOna    G    T        0      0        2 
   4  chr4_103494675     ASom    G    T        0      0        2 
   4  chr4_103494675     HCab    G    T        0      0        2 
   4  chr4_103494675     HPrz    G    T        0      0        2 
   4  chr4_103494675     ZBoe    G    T        0      0        2 
   4  chr4_103494675     ZGre    G    T        0      0        2 
   4  chr4_103494675     ZHar    G    T      0.5      1        2 
   4  chr4_103494675   Sample    G    T        0      0        2 
   4  chr4_103495846     AAsi    A    C        0      0        2 
   4  chr4_103495846     AKia    A    C        0      0        2 
   4  chr4_103495846     AOna    A    C      0.5      1        2 
   4  chr4_103495846     ASom    A    C        0      0        2 
   4  chr4_103495846     HCab    A    C        0      0        2 
   4  chr4_103495846     HPrz    A    C        0      0        2 
   4  chr4_103495846     ZBoe    A    C        0      0        2 
   4  chr4_103495846     ZGre    A    C        0      0        2 
   4  chr4_103495846     ZHar    A    C        0      0        2 
   4  chr4_103495846   Sample    A    C        0      0        2 
   4  chr4_103502679     AAsi    G    T        0      0        2 
   4  chr4_103502679     AKia    G    T        0      0        2 
   4  chr4_103502679     AOna    G    T        0      0        2 
   4  chr4_103502679     ASom    G    T        1      2        2 
   4  chr4_103502679     HCab    G    T        0      0        2 
   4  chr4_103502679     HPrz    G    T        0      0        2 
   4  chr4_103502679     ZBoe    G    T        0      0        2 
   4  chr4_103502679     ZGre    G    T        0      0        2 
   4  chr4_103502679     ZHar    G    T        0      0        2 
   4  chr4_103502679   Sample    G    T        0      0        2 
   4  chr4_103523486     AAsi    G    C        0      0        2 
   4  chr4_103523486     AKia    G    C        0      0        2 
   4  chr4_103523486     AOna    G    C        0      0        2 
   4  chr4_103523486     ASom    G    C        0      0        2 
   4  chr4_103523486     HCab    G    C        1      2        2 
   4  chr4_103523486     HPrz    G    C        1      2        2 
   4  chr4_103523486     ZBoe    G    C        0      0        2 
   4  chr4_103523486     ZGre    G    C        0      0        2 
   4  chr4_103523486     ZHar    G    C        0      0        2 
   4  chr4_103523486   Sample    G    C        0      0        2 
   4  chr4_103549514     AAsi    T    G        0      0        2 
   4  chr4_103549514     AKia    T    G        0      0        2 
   4  chr4_103549514     AOna    T    G        0      0        2 
   4  chr4_103549514     ASom    T    G        0      0        2 
   4  chr4_103549514     HCab    T    G        0      0        2 
   4  chr4_103549514     HPrz    T    G        0      0        2 
   4  chr4_103549514     ZBoe    T    G        0      0        2 
   4  chr4_103549514     ZGre    T    G        0      0        2 
   4  chr4_103549514     ZHar    T    G      0.5      1        2 
   4  chr4_103549514   Sample    T    G        0      0        2 
   4  chr4_103551124     AAsi    T    G        0      0        2 
   4  chr4_103551124     AKia    T    G        0      0        2 
   4  chr4_103551124     AOna    T    G        0      0        2 
   4  chr4_103551124     ASom    T    G        0      0        2 
   4  chr4_103551124     HCab    T    G        0      0        2 
   4  chr4_103551124     HPrz    T    G      0.5      1        2 
   4  chr4_103551124     ZBoe    T    G        0      0        2 
   4  chr4_103551124     ZGre    T    G        0      0        2 
   4  chr4_103551124     ZHar    T    G        0      0        2 
   4  chr4_103551124   Sample    T    G        0      0        2 
   4  chr4_103554126     AAsi    T    A        0      0        2 
   4  chr4_103554126     AKia    T    A        0      0        2 
   4  chr4_103554126     AOna    T    A        0      0        2 
   4  chr4_103554126     ASom    T    A        0      0        2 
   4  chr4_103554126     HCab    T    A        0      0        2 
   4  chr4_103554126     HPrz    T    A        0      0        2 
   4  chr4_103554126     ZBoe    T    A      0.5      1        2 
   4  chr4_103554126     ZGre    T    A        0      0        2 
   4  chr4_103554126     ZHar    T    A        0      0        2 
   4  chr4_103554126   Sample    T    A        0      0        2 
   4  chr4_103583188     AAsi    G    T        0      0        2 
   4  chr4_103583188     AKia    G    T        0      0        2 
   4  chr4_103583188     AOna    G    T      0.5      1        2 
   4  chr4_103583188     ASom    G    T        0      0        2 
   4  chr4_103583188     HCab    G    T        0      0        2 
   4  chr4_103583188     HPrz    G    T        0      0        2 
   4  chr4_103583188     ZBoe    G    T        0      0        2 
   4  chr4_103583188     ZGre    G    T        0      0        2 
   4  chr4_103583188     ZHar    G    T        0      0        2 
   4  chr4_103583188   Sample    G    T        0      0        2 
   4  chr4_103589324     AAsi    G    C        0      0        2 
   4  chr4_103589324     AKia    G    C        0      0        2 
   4  chr4_103589324     AOna    G    C        0      0        2 
   4  chr4_103589324     ASom    G    C        0      0        2 
   4  chr4_103589324     HCab    G    C        0      0        2 
   4  chr4_103589324     HPrz    G    C        0      0        2 
   4  chr4_103589324     ZBoe    G    C        1      2        2 
   4  chr4_103589324     ZGre    G    C        0      0        2 
   4  chr4_103589324     ZHar    G    C        0      0        2 
   4  chr4_103589324   Sample    G    C        0      0        2 
   4  chr4_103616066     AAsi    G    C        0      0        2 
   4  chr4_103616066     AKia    G    C        0      0        2 
   4  chr4_103616066     AOna    G    C        0      0        2 
   4  chr4_103616066     ASom    G    C        0      0        2 
   4  chr4_103616066     HCab    G    C        0      0        2 
   4  chr4_103616066     HPrz    G    C        0      0        2 
   4  chr4_103616066     ZBoe    G    C        0      0        2 
   4  chr4_103616066     ZGre    G    C        1      2        2 
   4  chr4_103616066     ZHar    G    C        0      0        2 
   4  chr4_103616066   Sample    G    C        0      0        2 
   4  chr4_103632497     AAsi    C    G        1      2        2 
   4  chr4_103632497     AKia    C    G        0      0        2 
   4  chr4_103632497     AOna    C    G        0      0        2 
   4  chr4_103632497     ASom    C    G        0      0        2 
   4  chr4_103632497     HCab    C    G        0      0        2 
   4  chr4_103632497     HPrz    C    G        0      0        2 
   4  chr4_103632497     ZBoe    C    G        0      0        2 
   4  chr4_103632497     ZGre    C    G        0      0        2 
   4  chr4_103632497     ZHar    C    G        0      0        2 
   4  chr4_103632497   Sample    C    G        0      0        2 
   4  chr4_103681053     AAsi    T    A        0      0        2 
   4  chr4_103681053     AKia    T    A        0      0        2 
   4  chr4_103681053     AOna    T    A        0      0        2 
   4  chr4_103681053     ASom    T    A        0      0        2 
   4  chr4_103681053     HCab    T    A        1      2        2 
   4  chr4_103681053     HPrz    T    A        1      2        2 
   4  chr4_103681053     ZBoe    T    A        0      0        2 
   4  chr4_103681053     ZGre    T    A        0      0        2 
   4  chr4_103681053     ZHar    T    A        0      0        2 
   4  chr4_103681053   Sample    T    A        0      0        2 
   4  chr4_103685692     AAsi    C    G        0      0        2 
   4  chr4_103685692     AKia    C    G        0      0        2 
   4  chr4_103685692     AOna    C    G        0      0        2 
   4  chr4_103685692     ASom    C    G        0      0        2 
   4  chr4_103685692     HCab    C    G        1      2        2 
   4  chr4_103685692     HPrz    C    G      0.5      1        2 
   4  chr4_103685692     ZBoe    C    G        0      0        2 
   4  chr4_103685692     ZGre    C    G        0      0        2 
   4  chr4_103685692     ZHar    C    G        0      0        2 
   4  chr4_103685692   Sample    C    G        0      0        2 
   4  chr4_103703252     AAsi    C    G        0      0        2 
   4  chr4_103703252     AKia    C    G        1      2        2 
   4  chr4_103703252     AOna    C    G      0.5      1        2 
   4  chr4_103703252     ASom    C    G        0      0        2 
   4  chr4_103703252     HCab    C    G        0      0        2 
   4  chr4_103703252     HPrz    C    G        0      0        2 
   4  chr4_103703252     ZBoe    C    G        0      0        2 
   4  chr4_103703252     ZGre    C    G        0      0        2 
   4  chr4_103703252     ZHar    C    G        0      0        2 
   4  chr4_103703252   Sample    C    G        0      0        2 
   4  chr4_103705789     AAsi    G    T        0      0        2 
   4  chr4_103705789     AKia    G    T        0      0        2 
   4  chr4_103705789     AOna    G    T        0      0        2 
   4  chr4_103705789     ASom    G    T        0      0        2 
   4  chr4_103705789     HCab    G    T        0      0        2 
   4  chr4_103705789     HPrz    G    T        0      0        2 
   4  chr4_103705789     ZBoe    G    T        0      0        2 
   4  chr4_103705789     ZGre    G    T        0      0        2 
   4  chr4_103705789     ZHar    G    T        1      2        2 
   4  chr4_103705789   Sample    G    T        0      0        2 
   4  chr4_103709478     AAsi    T    G        0      0        2 
   4  chr4_103709478     AKia    T    G        1      2        2 
   4  chr4_103709478     AOna    T    G        1      2        2 
   4  chr4_103709478     ASom    T    G        0      0        2 
   4  chr4_103709478     HCab    T    G        0      0        2 
   4  chr4_103709478     HPrz    T    G        0      0        2 
   4  chr4_103709478     ZBoe    T    G        0      0        2 
   4  chr4_103709478     ZGre    T    G        0      0        2 
   4  chr4_103709478     ZHar    T    G        0      0        2 
   4  chr4_103709478   Sample    T    G        0      0        2 
   4  chr4_103723069     AAsi    G    T        0      0        2 
   4  chr4_103723069     AKia    G    T        0      0        2 
   4  chr4_103723069     AOna    G    T        0      0        2 
   4  chr4_103723069     ASom    G    T        0      0        2 
   4  chr4_103723069     HCab    G    T        0      0        2 
   4  chr4_103723069     HPrz    G    T        0      0        2 
   4  chr4_103723069     ZBoe    G    T        0      0        2 
   4  chr4_103723069     ZGre    G    T        1      2        2 
   4  chr4_103723069     ZHar    G    T        0      0        2 
   4  chr4_103723069   Sample    G    T        0      0        2 
   4  chr4_103732907     AAsi    C    G        0      0        2 
   4  chr4_103732907     AKia    C    G        0      0        2 
   4  chr4_103732907     AOna    C    G        0      0        2 
   4  chr4_103732907     ASom    C    G        0      0        2 
   4  chr4_103732907     HCab    C    G        1      2        2 
   4  chr4_103732907     HPrz    C    G        1      2        2 
   4  chr4_103732907     ZBoe    C    G        0      0        2 
   4  chr4_103732907     ZGre    C    G        0      0        2 
   4  chr4_103732907     ZHar    C    G        0      0        2 
   4  chr4_103732907   Sample    C    G        0      0        2 
   4  chr4_103750648     AAsi    A    C        0      0        2 
   4  chr4_103750648     AKia    A    C        0      0        2 
   4  chr4_103750648     AOna    A    C      0.5      1        2 
   4  chr4_103750648     ASom    A    C        0      0        2 
   4  chr4_103750648     HCab    A    C        0      0        2 
   4  chr4_103750648     HPrz    A    C        0      0        2 
   4  chr4_103750648     ZBoe    A    C        0      0        2 
   4  chr4_103750648     ZGre    A    C        0      0        2 
   4  chr4_103750648     ZHar    A    C        0      0        2 
   4  chr4_103750648   Sample    A    C        0      0        2 
   4  chr4_103770048     AAsi    C    A        0      0        2 
   4  chr4_103770048     AKia    C    A        0      0        2 
   4  chr4_103770048     AOna    C    A        0      0        2 
   4  chr4_103770048     ASom    C    A        0      0        2 
   4  chr4_103770048     HCab    C    A        0      0        2 
   4  chr4_103770048     HPrz    C    A        0      0        2 
   4  chr4_103770048     ZBoe    C    A      0.5      1        2 
   4  chr4_103770048     ZGre    C    A        0      0        2 
   4  chr4_103770048     ZHar    C    A        0      0        2 
   4  chr4_103770048   Sample    C    A        0      0        2 
   4  chr4_103787269     AAsi    G    T        0      0        2 
   4  chr4_103787269     AKia    G    T        0      0        2 
   4  chr4_103787269     AOna    G    T        0      0        2 
   4  chr4_103787269     ASom    G    T        0      0        2 
   4  chr4_103787269     HCab    G    T        0      0        2 
   4  chr4_103787269     HPrz    G    T        0      0        2 
   4  chr4_103787269     ZBoe    G    T        0      0        2 
   4  chr4_103787269     ZGre    G    T        0      0        2 
   4  chr4_103787269     ZHar    G    T      0.5      1        2 
   4  chr4_103787269   Sample    G    T        0      0        2 
   4  chr4_103817566     AAsi    G    T        0      0        2 
   4  chr4_103817566     AKia    G    T        0      0        2 
   4  chr4_103817566     AOna    G    T        0      0        2 
   4  chr4_103817566     ASom    G    T        0      0        2 
   4  chr4_103817566     HCab    G    T        0      0        2 
   4  chr4_103817566     HPrz    G    T        0      0        2 
   4  chr4_103817566     ZBoe    G    T        0      0        2 
   4  chr4_103817566     ZGre    G    T        1      2        2 
   4  chr4_103817566     ZHar    G    T        0      0        2 
   4  chr4_103817566   Sample    G    T        0      0        2 
   4  chr4_103819431     AAsi    C    A        1      2        2 
   4  chr4_103819431     AKia    C    A        0      0        2 
   4  chr4_103819431     AOna    C    A        0      0        2 
   4  chr4_103819431     ASom    C    A        0      0        2 
   4  chr4_103819431     HCab    C    A        0      0        2 
   4  chr4_103819431     HPrz    C    A        0      0        2 
   4  chr4_103819431     ZBoe    C    A        0      0        2 
   4  chr4_103819431     ZGre    C    A        0      0        2 
   4  chr4_103819431     ZHar    C    A        0      0        2 
   4  chr4_103819431   Sample    C    A        1      2        2 
   4  chr4_103876110     AAsi    C    G        0      0        2 
   4  chr4_103876110     AKia    C    G        0      0        2 
   4  chr4_103876110     AOna    C    G        0      0        2 
   4  chr4_103876110     ASom    C    G        0      0        2 
   4  chr4_103876110     HCab    C    G        0      0        2 
   4  chr4_103876110     HPrz    C    G      0.5      1        2 
   4  chr4_103876110     ZBoe    C    G        0      0        2 
   4  chr4_103876110     ZGre    C    G        0      0        2 
   4  chr4_103876110     ZHar    C    G        0      0        2 
   4  chr4_103876110   Sample    C    G        0      0        2 
   4  chr4_103904161     AAsi    A    C        0      0        2 
   4  chr4_103904161     AKia    A    C        0      0        2 
   4  chr4_103904161     AOna    A    C        0      0        2 
   4  chr4_103904161     ASom    A    C        0      0        2 
   4  chr4_103904161     HCab    A    C        0      0        2 
   4  chr4_103904161     HPrz    A    C        0      0        2 
   4  chr4_103904161     ZBoe    A    C      0.5      1        2 
   4  chr4_103904161     ZGre    A    C        0      0        2 
   4  chr4_103904161     ZHar    A    C        0      0        2 
   4  chr4_103904161   Sample    A    C        0      0        2 
   4  chr4_103924693     AAsi    C    G        0      0        2 
   4  chr4_103924693     AKia    C    G      0.5      1        2 
   4  chr4_103924693     AOna    C    G        0      0        2 
   4  chr4_103924693     ASom    C    G        0      0        2 
   4  chr4_103924693     HCab    C    G        0      0        2 
   4  chr4_103924693     HPrz    C    G        0      0        2 
   4  chr4_103924693     ZBoe    C    G        0      0        2 
   4  chr4_103924693     ZGre    C    G        0      0        2 
   4  chr4_103924693     ZHar    C    G        0      0        2 
   4  chr4_103924693   Sample    C    G        0      0        2 
   4  chr4_103931012     AAsi    G    C        0      0        2 
   4  chr4_103931012     AKia    G    C        0      0        2 
   4  chr4_103931012     AOna    G    C        0      0        2 
   4  chr4_103931012     ASom    G    C        0      0        2 
   4  chr4_103931012     HCab    G    C        1      2        2 
   4  chr4_103931012     HPrz    G    C        1      2        2 
   4  chr4_103931012     ZBoe    G    C        0      0        2 
   4  chr4_103931012     ZGre    G    C        0      0        2 
   4  chr4_103931012     ZHar    G    C        0      0        2 
   4  chr4_103931012   Sample    G    C        0      0        2 
   4  chr4_103939441     AAsi    T    G        0      0        2 
   4  chr4_103939441     AKia    T    G        0      0        2 
   4  chr4_103939441     AOna    T    G        0      0        2 
   4  chr4_103939441     ASom    T    G        0      0        2 
   4  chr4_103939441     HCab    T    G        0      0        2 
   4  chr4_103939441     HPrz    T    G        0      0        2 
   4  chr4_103939441     ZBoe    T    G        0      0        2 
   4  chr4_103939441     ZGre    T    G        0      0        2 
   4  chr4_103939441     ZHar    T    G        1      2        2 
   4  chr4_103939441   Sample    T    G        0      0        2 
   4  chr4_103939522     AAsi    T    G        0      0        2 
   4  chr4_103939522     AKia    T    G        0      0        2 
   4  chr4_103939522     AOna    T    G        0      0        2 
   4  chr4_103939522     ASom    T    G        1      2        2 
   4  chr4_103939522     HCab    T    G        0      0        2 
   4  chr4_103939522     HPrz    T    G        0      0        2 
   4  chr4_103939522     ZBoe    T    G        0      0        2 
   4  chr4_103939522     ZGre    T    G        0      0        2 
   4  chr4_103939522     ZHar    T    G        0      0        2 
   4  chr4_103939522   Sample    T    G        0      0        2 
   4  chr4_103950065     AAsi    G    C        0      0        2 
   4  chr4_103950065     AKia    G    C        0      0        2 
   4  chr4_103950065     AOna    G    C        0      0        2 
   4  chr4_103950065     ASom    G    C        0      0        2 
   4  chr4_103950065     HCab    G    C        0      0        2 
   4  chr4_103950065     HPrz    G    C        0      0        2 
   4  chr4_103950065     ZBoe    G    C      0.5      1        2 
   4  chr4_103950065     ZGre    G    C        0      0        2 
   4  chr4_103950065     ZHar    G    C        0      0        2 
   4  chr4_103950065   Sample    G    C        0      0        2 
   4  chr4_104002505     AAsi    G    T        0      0        2 
   4  chr4_104002505     AKia    G    T        0      0        2 
   4  chr4_104002505     AOna    G    T        0      0        2 
   4  chr4_104002505     ASom    G    T        0      0        2 
   4  chr4_104002505     HCab    G    T      0.5      1        2 
   4  chr4_104002505     HPrz    G    T        0      0        2 
   4  chr4_104002505     ZBoe    G    T        0      0        2 
   4  chr4_104002505     ZGre    G    T        0      0        2 
   4  chr4_104002505     ZHar    G    T        0      0        2 
   4  chr4_104002505   Sample    G    T        0      0        2 
   4  chr4_104026114     AAsi    G    C        0      0        2 
   4  chr4_104026114     AKia    G    C        0      0        2 
   4  chr4_104026114     AOna    G    C        0      0        2 
   4  chr4_104026114     ASom    G    C        0      0        2 
   4  chr4_104026114     HCab    G    C        0      0        2 
   4  chr4_104026114     HPrz    G    C        0      0        2 
   4  chr4_104026114     ZBoe    G    C      0.5      1        2 
   4  chr4_104026114     ZGre    G    C        0      0        2 
   4  chr4_104026114     ZHar    G    C        0      0        2 
   4  chr4_104026114   Sample    G    C        0      0        2 
   4  chr4_104033138     AAsi    T    G        0      0        2 
   4  chr4_104033138     AKia    T    G        0      0        2 
   4  chr4_104033138     AOna    T    G        0      0        2 
   4  chr4_104033138     ASom    T    G      0.5      1        2 
   4  chr4_104033138     HCab    T    G        0      0        2 
   4  chr4_104033138     HPrz    T    G        0      0        2 
   4  chr4_104033138     ZBoe    T    G        0      0        2 
   4  chr4_104033138     ZGre    T    G        0      0        2 
   4  chr4_104033138     ZHar    T    G        0      0        2 
   4  chr4_104033138   Sample    T    G        0      0        2 
   4  chr4_104041775     AAsi    G    C        0      0        2 
   4  chr4_104041775     AKia    G    C        0      0        2 
   4  chr4_104041775     AOna    G    C        0      0        2 
   4  chr4_104041775     ASom    G    C        0      0        2 
   4  chr4_104041775     HCab    G    C        1      2        2 
   4  chr4_104041775     HPrz    G    C        1      2        2 
   4  chr4_104041775     ZBoe    G    C        0      0        2 
   4  chr4_104041775     ZGre    G    C        0      0        2 
   4  chr4_104041775     ZHar    G    C        0      0        2 
   4  chr4_104041775   Sample    G    C        0      0        2 
   4  chr4_104074984     AAsi    A    T        0      0        2 
   4  chr4_104074984     AKia    A    T      0.5      1        2 
   4  chr4_104074984     AOna    A    T        0      0        2 
   4  chr4_104074984     ASom    A    T        0      0        2 
   4  chr4_104074984     HCab    A    T        0      0        2 
   4  chr4_104074984     HPrz    A    T        0      0        2 
   4  chr4_104074984     ZBoe    A    T        0      0        2 
   4  chr4_104074984     ZGre    A    T        0      0        2 
   4  chr4_104074984     ZHar    A    T        0      0        2 
   4  chr4_104074984   Sample    A    T        0      0        2 
   4  chr4_104081701     AAsi    C    G        0      0        2 
   4  chr4_104081701     AKia    C    G        0      0        2 
   4  chr4_104081701     AOna    C    G        0      0        2 
   4  chr4_104081701     ASom    C    G        0      0        2 
   4  chr4_104081701     HCab    C    G        0      0        2 
   4  chr4_104081701     HPrz    C    G        0      0        2 
   4  chr4_104081701     ZBoe    C    G      0.5      1        2 
   4  chr4_104081701     ZGre    C    G        0      0        2 
   4  chr4_104081701     ZHar    C    G        0      0        2 
   4  chr4_104081701   Sample    C    G        0      0        2 
   4  chr4_104085193     AAsi    A    T        0      0        2 
   4  chr4_104085193     AKia    A    T        0      0        2 
   4  chr4_104085193     AOna    A    T        0      0        2 
   4  chr4_104085193     ASom    A    T        0      0        2 
   4  chr4_104085193     HCab    A    T        0      0        2 
   4  chr4_104085193     HPrz    A    T        0      0        2 
   4  chr4_104085193     ZBoe    A    T      0.5      1        2 
   4  chr4_104085193     ZGre    A    T        0      0        2 
   4  chr4_104085193     ZHar    A    T        0      0        2 
   4  chr4_104085193   Sample    A    T        0      0        2 
   4  chr4_104113904     AAsi    G    C        0      0        2 
   4  chr4_104113904     AKia    G    C        0      0        2 
   4  chr4_104113904     AOna    G    C      0.5      1        2 
   4  chr4_104113904     ASom    G    C        0      0        2 
   4  chr4_104113904     HCab    G    C        0      0        2 
   4  chr4_104113904     HPrz    G    C        0      0        2 
   4  chr4_104113904     ZBoe    G    C        0      0        2 
   4  chr4_104113904     ZGre    G    C        0      0        2 
   4  chr4_104113904     ZHar    G    C        0      0        2 
   4  chr4_104113904   Sample    G    C        0      0        2 
   4  chr4_104123354     AAsi    T    G        0      0        2 
   4  chr4_104123354     AKia    T    G        1      2        2 
   4  chr4_104123354     AOna    T    G        0      0        2 
   4  chr4_104123354     ASom    T    G        0      0        2 
   4  chr4_104123354     HCab    T    G        0      0        2 
   4  chr4_104123354     HPrz    T    G        0      0        2 
   4  chr4_104123354     ZBoe    T    G        0      0        2 
   4  chr4_104123354     ZGre    T    G        0      0        2 
   4  chr4_104123354     ZHar    T    G        0      0        2 
   4  chr4_104123354   Sample    T    G        0      0        2 
   4  chr4_104128251     AAsi    G    T        0      0        2 
   4  chr4_104128251     AKia    G    T        0      0        2 
   4  chr4_104128251     AOna    G    T      0.5      1        2 
   4  chr4_104128251     ASom    G    T        0      0        2 
   4  chr4_104128251     HCab    G    T        0      0        2 
   4  chr4_104128251     HPrz    G    T        0      0        2 
   4  chr4_104128251     ZBoe    G    T        0      0        2 
   4  chr4_104128251     ZGre    G    T        0      0        2 
   4  chr4_104128251     ZHar    G    T        0      0        2 
   4  chr4_104128251   Sample    G    T        0      0        2 
   4  chr4_104128349     AAsi    T    G        0      0        2 
   4  chr4_104128349     AKia    T    G        0      0        2 
   4  chr4_104128349     AOna    T    G        0      0        2 
   4  chr4_104128349     ASom    T    G        0      0        2 
   4  chr4_104128349     HCab    T    G        1      2        2 
   4  chr4_104128349     HPrz    T    G        1      2        2 
   4  chr4_104128349     ZBoe    T    G        0      0        2 
   4  chr4_104128349     ZGre    T    G        0      0        2 
   4  chr4_104128349     ZHar    T    G        0      0        2 
   4  chr4_104128349   Sample    T    G        0      0        2 
   4  chr4_104136682     AAsi    T    G        0      0        2 
   4  chr4_104136682     AKia    T    G        0      0        2 
   4  chr4_104136682     AOna    T    G        0      0        2 
   4  chr4_104136682     ASom    T    G        0      0        2 
   4  chr4_104136682     HCab    T    G        1      2        2 
   4  chr4_104136682     HPrz    T    G        1      2        2 
   4  chr4_104136682     ZBoe    T    G        0      0        2 
   4  chr4_104136682     ZGre    T    G        0      0        2 
   4  chr4_104136682     ZHar    T    G        0      0        2 
   4  chr4_104136682   Sample    T    G        0      0        2 
   4  chr4_104163589     AAsi    C    G        0      0        2 
   4  chr4_104163589     AKia    C    G        0      0        2 
   4  chr4_104163589     AOna    C    G        0      0        2 
   4  chr4_104163589     ASom    C    G        0      0        2 
   4  chr4_104163589     HCab    C    G        0      0        2 
   4  chr4_104163589     HPrz    C    G        0      0        2 
   4  chr4_104163589     ZBoe    C    G        0      0        2 
   4  chr4_104163589     ZGre    C    G        1      2        2 
   4  chr4_104163589     ZHar    C    G        0      0        2 
   4  chr4_104163589   Sample    C    G        0      0        2 
   4  chr4_104165489     AAsi    G    T        0      0        2 
   4  chr4_104165489     AKia    G    T        0      0        2 
   4  chr4_104165489     AOna    G    T        0      0        2 
   4  chr4_104165489     ASom    G    T        0      0        2 
   4  chr4_104165489     HCab    G    T        0      0        2 
   4  chr4_104165489     HPrz    G    T        0      0        2 
   4  chr4_104165489     ZBoe    G    T        0      0        2 
   4  chr4_104165489     ZGre    G    T        1      2        2 
   4  chr4_104165489     ZHar    G    T        0      0        2 
   4  chr4_104165489   Sample    G    T        0      0        2 
   4  chr4_104169282     AAsi    C    G        0      0        2 
   4  chr4_104169282     AKia    C    G      0.5      1        2 
   4  chr4_104169282     AOna    C    G        0      0        2 
   4  chr4_104169282     ASom    C    G        0      0        2 
   4  chr4_104169282     HCab    C    G        0      0        2 
   4  chr4_104169282     HPrz    C    G        0      0        2 
   4  chr4_104169282     ZBoe    C    G        0      0        2 
   4  chr4_104169282     ZGre    C    G        0      0        2 
   4  chr4_104169282     ZHar    C    G        0      0        2 
   4  chr4_104169282   Sample    C    G        0      0        2 
   4  chr4_104193952     AAsi    A    T        0      0        2 
   4  chr4_104193952     AKia    A    T        0      0        2 
   4  chr4_104193952     AOna    A    T        0      0        2 
   4  chr4_104193952     ASom    A    T        0      0        2 
   4  chr4_104193952     HCab    A    T        1      2        2 
   4  chr4_104193952     HPrz    A    T        0      0        2 
   4  chr4_104193952     ZBoe    A    T        0      0        2 
   4  chr4_104193952     ZGre    A    T        0      0        2 
   4  chr4_104193952     ZHar    A    T        0      0        2 
   4  chr4_104193952   Sample    A    T        0      0        2 
   4  chr4_104205096     AAsi    T    A        0      0        2 
   4  chr4_104205096     AKia    T    A        0      0        2 
   4  chr4_104205096     AOna    T    A        0      0        2 
   4  chr4_104205096     ASom    T    A        0      0        2 
   4  chr4_104205096     HCab    T    A        0      0        2 
   4  chr4_104205096     HPrz    T    A      0.5      1        2 
   4  chr4_104205096     ZBoe    T    A        0      0        2 
   4  chr4_104205096     ZGre    T    A        0      0        2 
   4  chr4_104205096     ZHar    T    A        0      0        2 
   4  chr4_104205096   Sample    T    A        0      0        2 
   4  chr4_104224076     AAsi    G    T        0      0        2 
   4  chr4_104224076     AKia    G    T      0.5      1        2 
   4  chr4_104224076     AOna    G    T        1      2        2 
   4  chr4_104224076     ASom    G    T        0      0        2 
   4  chr4_104224076     HCab    G    T        0      0        2 
   4  chr4_104224076     HPrz    G    T        0      0        2 
   4  chr4_104224076     ZBoe    G    T        0      0        2 
   4  chr4_104224076     ZGre    G    T        0      0        2 
   4  chr4_104224076     ZHar    G    T        0      0        2 
   4  chr4_104224076   Sample    G    T        0      0        2 
   4  chr4_104236953     AAsi    C    A        0      0        2 
   4  chr4_104236953     AKia    C    A        0      0        2 
   4  chr4_104236953     AOna    C    A        0      0        2 
   4  chr4_104236953     ASom    C    A        0      0        2 
   4  chr4_104236953     HCab    C    A        1      2        2 
   4  chr4_104236953     HPrz    C    A        1      2        2 
   4  chr4_104236953     ZBoe    C    A        0      0        2 
   4  chr4_104236953     ZGre    C    A        0      0        2 
   4  chr4_104236953     ZHar    C    A        0      0        2 
   4  chr4_104236953   Sample    C    A        0      0        2 
   4  chr4_104243984     AAsi    C    A        0      0        2 
   4  chr4_104243984     AKia    C    A      0.5      1        2 
   4  chr4_104243984     AOna    C    A        0      0        2 
   4  chr4_104243984     ASom    C    A        0      0        2 
   4  chr4_104243984     HCab    C    A        0      0        2 
   4  chr4_104243984     HPrz    C    A        0      0        2 
   4  chr4_104243984     ZBoe    C    A        0      0        2 
   4  chr4_104243984     ZGre    C    A        0      0        2 
   4  chr4_104243984     ZHar    C    A        0      0        2 
   4  chr4_104243984   Sample    C    A        0      0        2 
   4  chr4_104265979     AAsi    C    G        0      0        2 
   4  chr4_104265979     AKia    C    G        0      0        2 
   4  chr4_104265979     AOna    C    G        0      0        2 
   4  chr4_104265979     ASom    C    G        0      0        2 
   4  chr4_104265979     HCab    C    G        0      0        2 
   4  chr4_104265979     HPrz    C    G        0      0        2 
   4  chr4_104265979     ZBoe    C    G        0      0        2 
   4  chr4_104265979     ZGre    C    G        1      2        2 
   4  chr4_104265979     ZHar    C    G        0      0        2 
   4  chr4_104265979   Sample    C    G        0      0        2 
   4  chr4_104272257     AAsi    C    A        0      0        2 
   4  chr4_104272257     AKia    C    A        0      0        2 
   4  chr4_104272257     AOna    C    A        0      0        2 
   4  chr4_104272257     ASom    C    A        0      0        2 
   4  chr4_104272257     HCab    C    A        0      0        2 
   4  chr4_104272257     HPrz    C    A        0      0        2 
   4  chr4_104272257     ZBoe    C    A        1      2        2 
   4  chr4_104272257     ZGre    C    A        0      0        2 
   4  chr4_104272257     ZHar    C    A        0      0        2 
   4  chr4_104272257   Sample    C    A        0      0        2 
   4  chr4_104301260     AAsi    T    G        0      0        2 
   4  chr4_104301260     AKia    T    G        0      0        2 
   4  chr4_104301260     AOna    T    G        0      0        2 
   4  chr4_104301260     ASom    T    G        0      0        2 
   4  chr4_104301260     HCab    T    G        0      0        2 
   4  chr4_104301260     HPrz    T    G        0      0        2 
   4  chr4_104301260     ZBoe    T    G      0.5      1        2 
   4  chr4_104301260     ZGre    T    G        0      0        2 
   4  chr4_104301260     ZHar    T    G        0      0        2 
   4  chr4_104301260   Sample    T    G        0      0        2 
   4  chr4_104310455     AAsi    A    T        0      0        2 
   4  chr4_104310455     AKia    A    T        0      0        2 
   4  chr4_104310455     AOna    A    T        0      0        2 
   4  chr4_104310455     ASom    A    T        0      0        2 
   4  chr4_104310455     HCab    A    T      0.5      1        2 
   4  chr4_104310455     HPrz    A    T        0      0        2 
   4  chr4_104310455     ZBoe    A    T        0      0        2 
   4  chr4_104310455     ZGre    A    T        0      0        2 
   4  chr4_104310455     ZHar    A    T        0      0        2 
   4  chr4_104310455   Sample    A    T        0      0        2 
   4  chr4_104311994     AAsi    C    G        0      0        2 
   4  chr4_104311994     AKia    C    G        0      0        2 
   4  chr4_104311994     AOna    C    G        0      0        2 
   4  chr4_104311994     ASom    C    G        0      0        2 
   4  chr4_104311994     HCab    C    G        1      2        2 
   4  chr4_104311994     HPrz    C    G        1      2        2 
   4  chr4_104311994     ZBoe    C    G        0      0        2 
   4  chr4_104311994     ZGre    C    G        0      0        2 
   4  chr4_104311994     ZHar    C    G        0      0        2 
   4  chr4_104311994   Sample    C    G        0      0        2 
   4  chr4_104317969     AAsi    C    A        0      0        2 
   4  chr4_104317969     AKia    C    A        0      0        2 
   4  chr4_104317969     AOna    C    A        0      0        2 
   4  chr4_104317969     ASom    C    A        0      0        2 
   4  chr4_104317969     HCab    C    A        0      0        2 
   4  chr4_104317969     HPrz    C    A        0      0        2 
   4  chr4_104317969     ZBoe    C    A      0.5      1        2 
   4  chr4_104317969     ZGre    C    A        0      0        2 
   4  chr4_104317969     ZHar    C    A        0      0        2 
   4  chr4_104317969   Sample    C    A        0      0        2 
   4  chr4_104318232     AAsi    T    A        0      0        2 
   4  chr4_104318232     AKia    T    A        0      0        2 
   4  chr4_104318232     AOna    T    A        0      0        2 
   4  chr4_104318232     ASom    T    A        0      0        2 
   4  chr4_104318232     HCab    T    A        0      0        2 
   4  chr4_104318232     HPrz    T    A        0      0        2 
   4  chr4_104318232     ZBoe    T    A      0.5      1        2 
   4  chr4_104318232     ZGre    T    A        0      0        2 
   4  chr4_104318232     ZHar    T    A        0      0        2 
   4  chr4_104318232   Sample    T    A        0      0        2 
   4  chr4_104351361     AAsi    G    T        0      0        2 
   4  chr4_104351361     AKia    G    T        0      0        2 
   4  chr4_104351361     AOna    G    T        0      0        2 
   4  chr4_104351361     ASom    G    T        0      0        2 
   4  chr4_104351361     HCab    G    T      0.5      1        2 
   4  chr4_104351361     HPrz    G    T        1      2        2 
   4  chr4_104351361     ZBoe    G    T        0      0        2 
   4  chr4_104351361     ZGre    G    T        0      0        2 
   4  chr4_104351361     ZHar    G    T        0      0        2 
   4  chr4_104351361   Sample    G    T        0      0        2 
   4  chr4_104351918     AAsi    C    G        0      0        2 
   4  chr4_104351918     AKia    C    G        0      0        2 
   4  chr4_104351918     AOna    C    G        0      0        2 
   4  chr4_104351918     ASom    C    G        0      0        2 
   4  chr4_104351918     HCab    C    G        0      0        2 
   4  chr4_104351918     HPrz    C    G        0      0        2 
   4  chr4_104351918     ZBoe    C    G      0.5      1        2 
   4  chr4_104351918     ZGre    C    G        0      0        2 
   4  chr4_104351918     ZHar    C    G        0      0        2 
   4  chr4_104351918   Sample    C    G        0      0        2 
   4  chr4_104364161     AAsi    T    G        0      0        2 
   4  chr4_104364161     AKia    T    G        0      0        2 
   4  chr4_104364161     AOna    T    G        0      0        2 
   4  chr4_104364161     ASom    T    G        0      0        2 
   4  chr4_104364161     HCab    T    G        0      0        2 
   4  chr4_104364161     HPrz    T    G        0      0        2 
   4  chr4_104364161     ZBoe    T    G      0.5      1        2 
   4  chr4_104364161     ZGre    T    G        0      0        2 
   4  chr4_104364161     ZHar    T    G        0      0        2 
   4  chr4_104364161   Sample    T    G        0      0        2 
   4  chr4_104369341     AAsi    G    C        0      0        2 
   4  chr4_104369341     AKia    G    C      0.5      1        2 
   4  chr4_104369341     AOna    G    C        0      0        2 
   4  chr4_104369341     ASom    G    C        0      0        2 
   4  chr4_104369341     HCab    G    C        0      0        2 
   4  chr4_104369341     HPrz    G    C        0      0        2 
   4  chr4_104369341     ZBoe    G    C        0      0        2 
   4  chr4_104369341     ZGre    G    C        0      0        2 
   4  chr4_104369341     ZHar    G    C        0      0        2 
   4  chr4_104369341   Sample    G    C        0      0        2 
   4  chr4_104370782     AAsi    C    A        0      0        2 
   4  chr4_104370782     AKia    C    A        0      0        2 
   4  chr4_104370782     AOna    C    A        0      0        2 
   4  chr4_104370782     ASom    C    A        0      0        2 
   4  chr4_104370782     HCab    C    A      0.5      1        2 
   4  chr4_104370782     HPrz    C    A        0      0        2 
   4  chr4_104370782     ZBoe    C    A        0      0        2 
   4  chr4_104370782     ZGre    C    A        0      0        2 
   4  chr4_104370782     ZHar    C    A        0      0        2 
   4  chr4_104370782   Sample    C    A        0      0        2 
   4  chr4_104373217     AAsi    T    A        0      0        2 
   4  chr4_104373217     AKia    T    A        0      0        2 
   4  chr4_104373217     AOna    T    A        0      0        2 
   4  chr4_104373217     ASom    T    A        0      0        2 
   4  chr4_104373217     HCab    T    A        0      0        2 
   4  chr4_104373217     HPrz    T    A        0      0        2 
   4  chr4_104373217     ZBoe    T    A        0      0        2 
   4  chr4_104373217     ZGre    T    A        1      2        2 
   4  chr4_104373217     ZHar    T    A        0      0        2 
   4  chr4_104373217   Sample    T    A        0      0        2 
   4  chr4_104397019     AAsi    C    G        0      0        2 
   4  chr4_104397019     AKia    C    G        1      2        2 
   4  chr4_104397019     AOna    C    G      0.5      1        2 
   4  chr4_104397019     ASom    C    G        0      0        2 
   4  chr4_104397019     HCab    C    G        0      0        2 
   4  chr4_104397019     HPrz    C    G        0      0        2 
   4  chr4_104397019     ZBoe    C    G        1      2        2 
   4  chr4_104397019     ZGre    C    G        1      2        2 
   4  chr4_104397019     ZHar    C    G        1      2        2 
   4  chr4_104397019   Sample    C    G        0      0        2 
   4  chr4_104399487     AAsi    T    G        0      0        2 
   4  chr4_104399487     AKia    T    G        0      0        2 
   4  chr4_104399487     AOna    T    G        0      0        2 
   4  chr4_104399487     ASom    T    G        0      0        2 
   4  chr4_104399487     HCab    T    G      0.5      1        2 
   4  chr4_104399487     HPrz    T    G      0.5      1        2 
   4  chr4_104399487     ZBoe    T    G        0      0        2 
   4  chr4_104399487     ZGre    T    G        0      0        2 
   4  chr4_104399487     ZHar    T    G        0      0        2 
   4  chr4_104399487   Sample    T    G        0      0        2 
   4  chr4_104413306     AAsi    A    T        1      2        2 
   4  chr4_104413306     AKia    A    T        1      2        2 
   4  chr4_104413306     AOna    A    T      0.5      1        2 
   4  chr4_104413306     ASom    A    T        1      2        2 
   4  chr4_104413306     HCab    A    T        0      0        2 
   4  chr4_104413306     HPrz    A    T        0      0        2 
   4  chr4_104413306     ZBoe    A    T        0      0        2 
   4  chr4_104413306     ZGre    A    T        0      0        2 
   4  chr4_104413306     ZHar    A    T        0      0        2 
   4  chr4_104413306   Sample    A    T        1      2        2 
   4  chr4_104417718     AAsi    C    A        0      0        2 
   4  chr4_104417718     AKia    C    A        1      2        2 
   4  chr4_104417718     AOna    C    A      0.5      1        2 
   4  chr4_104417718     ASom    C    A        0      0        2 
   4  chr4_104417718     HCab    C    A        0      0        2 
   4  chr4_104417718     HPrz    C    A        0      0        2 
   4  chr4_104417718     ZBoe    C    A        0      0        2 
   4  chr4_104417718     ZGre    C    A        0      0        2 
   4  chr4_104417718     ZHar    C    A        0      0        2 
   4  chr4_104417718   Sample    C    A        0      0        2 
   4  chr4_104420171     AAsi    G    C        0      0        2 
   4  chr4_104420171     AKia    G    C        0      0        2 
   4  chr4_104420171     AOna    G    C        0      0        2 
   4  chr4_104420171     ASom    G    C      0.5      1        2 
   4  chr4_104420171     HCab    G    C        0      0        2 
   4  chr4_104420171     HPrz    G    C        0      0        2 
   4  chr4_104420171     ZBoe    G    C        0      0        2 
   4  chr4_104420171     ZGre    G    C        0      0        2 
   4  chr4_104420171     ZHar    G    C        0      0        2 
   4  chr4_104420171   Sample    G    C        1      2        2 
   4  chr4_104429976     AAsi    T    A        0      0        2 
   4  chr4_104429976     AKia    T    A        0      0        2 
   4  chr4_104429976     AOna    T    A        0      0        2 
   4  chr4_104429976     ASom    T    A        0      0        2 
   4  chr4_104429976     HCab    T    A        0      0        2 
   4  chr4_104429976     HPrz    T    A        0      0        2 
   4  chr4_104429976     ZBoe    T    A        0      0        2 
   4  chr4_104429976     ZGre    T    A        0      0        2 
   4  chr4_104429976     ZHar    T    A        1      2        2 
   4  chr4_104429976   Sample    T    A        0      0        2 
   4  chr4_104468615     AAsi    T    G        0      0        2 
   4  chr4_104468615     AKia    T    G      0.5      1        2 
   4  chr4_104468615     AOna    T    G      0.5      1        2 
   4  chr4_104468615     ASom    T    G        0      0        2 
   4  chr4_104468615     HCab    T    G        0      0        2 
   4  chr4_104468615     HPrz    T    G        0      0        2 
   4  chr4_104468615     ZBoe    T    G        0      0        2 
   4  chr4_104468615     ZGre    T    G        0      0        2 
   4  chr4_104468615     ZHar    T    G        0      0        2 
   4  chr4_104468615   Sample    T    G        0      0        2 
   4  chr4_104476680     AAsi    A    C        0      0        2 
   4  chr4_104476680     AKia    A    C        0      0        2 
   4  chr4_104476680     AOna    A    C        0      0        2 
   4  chr4_104476680     ASom    A    C        0      0        2 
   4  chr4_104476680     HCab    A    C        1      2        2 
   4  chr4_104476680     HPrz    A    C        1      2        2 
   4  chr4_104476680     ZBoe    A    C        0      0        2 
   4  chr4_104476680     ZGre    A    C        0      0        2 
   4  chr4_104476680     ZHar    A    C        0      0        2 
   4  chr4_104476680   Sample    A    C        0      0        2 
   4  chr4_104512407     AAsi    A    C        0      0        2 
   4  chr4_104512407     AKia    A    C        0      0        2 
   4  chr4_104512407     AOna    A    C        0      0        2 
   4  chr4_104512407     ASom    A    C        0      0        2 
   4  chr4_104512407     HCab    A    C        1      2        2 
   4  chr4_104512407     HPrz    A    C        1      2        2 
   4  chr4_104512407     ZBoe    A    C        0      0        2 
   4  chr4_104512407     ZGre    A    C        0      0        2 
   4  chr4_104512407     ZHar    A    C        0      0        2 
   4  chr4_104512407   Sample    A    C        0      0        2 
   4  chr4_104520294     AAsi    A    C        0      0        2 
   4  chr4_104520294     AKia    A    C        0      0        2 
   4  chr4_104520294     AOna    A    C        0      0        2 
   4  chr4_104520294     ASom    A    C        0      0        2 
   4  chr4_104520294     HCab    A    C        1      2        2 
   4  chr4_104520294     HPrz    A    C        1      2        2 
   4  chr4_104520294     ZBoe    A    C        0      0        2 
   4  chr4_104520294     ZGre    A    C        0      0        2 
   4  chr4_104520294     ZHar    A    C        0      0        2 
   4  chr4_104520294   Sample    A    C        0      0        2 
   4  chr4_104525368     AAsi    A    C        0      0        2 
   4  chr4_104525368     AKia    A    C        0      0        2 
   4  chr4_104525368     AOna    A    C        0      0        2 
   4  chr4_104525368     ASom    A    C        0      0        2 
   4  chr4_104525368     HCab    A    C        0      0        2 
   4  chr4_104525368     HPrz    A    C        0      0        2 
   4  chr4_104525368     ZBoe    A    C      0.5      1        2 
   4  chr4_104525368     ZGre    A    C        0      0        2 
   4  chr4_104525368     ZHar    A    C        0      0        2 
   4  chr4_104525368   Sample    A    C        0      0        2 
   4  chr4_104530422     AAsi    T    G        0      0        2 
   4  chr4_104530422     AKia    T    G        0      0        2 
   4  chr4_104530422     AOna    T    G        0      0        2 
   4  chr4_104530422     ASom    T    G        0      0        2 
   4  chr4_104530422     HCab    T    G        0      0        2 
   4  chr4_104530422     HPrz    T    G        0      0        2 
   4  chr4_104530422     ZBoe    T    G      0.5      1        2 
   4  chr4_104530422     ZGre    T    G        0      0        2 
   4  chr4_104530422     ZHar    T    G        0      0        2 
   4  chr4_104530422   Sample    T    G        0      0        2 
   4  chr4_104539033     AAsi    C    G      0.5      1        2 
   4  chr4_104539033     AKia    C    G        0      0        2 
   4  chr4_104539033     AOna    C    G        0      0        2 
   4  chr4_104539033     ASom    C    G        0      0        2 
   4  chr4_104539033     HCab    C    G        0      0        2 
   4  chr4_104539033     HPrz    C    G        0      0        2 
   4  chr4_104539033     ZBoe    C    G        0      0        2 
   4  chr4_104539033     ZGre    C    G        0      0        2 
   4  chr4_104539033     ZHar    C    G        0      0        2 
   4  chr4_104539033   Sample    C    G        0      0        2 
   4  chr4_104545941     AAsi    C    G        0      0        2 
   4  chr4_104545941     AKia    C    G        0      0        2 
   4  chr4_104545941     AOna    C    G      0.5      1        2 
   4  chr4_104545941     ASom    C    G        0      0        2 
   4  chr4_104545941     HCab    C    G        0      0        2 
   4  chr4_104545941     HPrz    C    G        0      0        2 
   4  chr4_104545941     ZBoe    C    G        0      0        2 
   4  chr4_104545941     ZGre    C    G        0      0        2 
   4  chr4_104545941     ZHar    C    G        0      0        2 
   4  chr4_104545941   Sample    C    G        0      0        2 
   4  chr4_104567847     AAsi    T    G        0      0        2 
   4  chr4_104567847     AKia    T    G        0      0        2 
   4  chr4_104567847     AOna    T    G        1      2        2 
   4  chr4_104567847     ASom    T    G        0      0        2 
   4  chr4_104567847     HCab    T    G        0      0        2 
   4  chr4_104567847     HPrz    T    G        0      0        2 
   4  chr4_104567847     ZBoe    T    G        0      0        2 
   4  chr4_104567847     ZGre    T    G        0      0        2 
   4  chr4_104567847     ZHar    T    G        0      0        2 
   4  chr4_104567847   Sample    T    G        0      0        2 
   4  chr4_104587490     AAsi    A    T        0      0        2 
   4  chr4_104587490     AKia    A    T        0      0        2 
   4  chr4_104587490     AOna    A    T        0      0        2 
   4  chr4_104587490     ASom    A    T        0      0        2 
   4  chr4_104587490     HCab    A    T        0      0        2 
   4  chr4_104587490     HPrz    A    T        0      0        2 
   4  chr4_104587490     ZBoe    A    T      0.5      1        2 
   4  chr4_104587490     ZGre    A    T        0      0        2 
   4  chr4_104587490     ZHar    A    T        0      0        2 
   4  chr4_104587490   Sample    A    T        0      0        2 
   4  chr4_104589021     AAsi    A    C        0      0        2 
   4  chr4_104589021     AKia    A    C        0      0        2 
   4  chr4_104589021     AOna    A    C        0      0        2 
   4  chr4_104589021     ASom    A    C        0      0        2 
   4  chr4_104589021     HCab    A    C        0      0        2 
   4  chr4_104589021     HPrz    A    C        0      0        2 
   4  chr4_104589021     ZBoe    A    C        0      0        2 
   4  chr4_104589021     ZGre    A    C        0      0        2 
   4  chr4_104589021     ZHar    A    C      0.5      1        2 
   4  chr4_104589021   Sample    A    C        0      0        2 
   4  chr4_104596636     AAsi    G    T        0      0        2 
   4  chr4_104596636     AKia    G    T        0      0        2 
   4  chr4_104596636     AOna    G    T        0      0        2 
   4  chr4_104596636     ASom    G    T        0      0        2 
   4  chr4_104596636     HCab    G    T        0      0        2 
   4  chr4_104596636     HPrz    G    T      0.5      1        2 
   4  chr4_104596636     ZBoe    G    T        0      0        2 
   4  chr4_104596636     ZGre    G    T        0      0        2 
   4  chr4_104596636     ZHar    G    T        0      0        2 
   4  chr4_104596636   Sample    G    T        0      0        2 
   4  chr4_104602927     AAsi    G    C        0      0        2 
   4  chr4_104602927     AKia    G    C        0      0        2 
   4  chr4_104602927     AOna    G    C        0      0        2 
   4  chr4_104602927     ASom    G    C        0      0        2 
   4  chr4_104602927     HCab    G    C        0      0        2 
   4  chr4_104602927     HPrz    G    C        0      0        2 
   4  chr4_104602927     ZBoe    G    C      0.5      1        2 
   4  chr4_104602927     ZGre    G    C        0      0        2 
   4  chr4_104602927     ZHar    G    C        0      0        2 
   4  chr4_104602927   Sample    G    C        0      0        2 
   4  chr4_104605486     AAsi    T    G        0      0        2 
   4  chr4_104605486     AKia    T    G        0      0        2 
   4  chr4_104605486     AOna    T    G        0      0        2 
   4  chr4_104605486     ASom    T    G        0      0        2 
   4  chr4_104605486     HCab    T    G        0      0        2 
   4  chr4_104605486     HPrz    T    G        0      0        2 
   4  chr4_104605486     ZBoe    T    G      0.5      1        2 
   4  chr4_104605486     ZGre    T    G        1      2        2 
   4  chr4_104605486     ZHar    T    G        0      0        2 
   4  chr4_104605486   Sample    T    G        0      0        2 
   4  chr4_104622912     AAsi    C    G        0      0        2 
   4  chr4_104622912     AKia    C    G        0      0        2 
   4  chr4_104622912     AOna    C    G      0.5      1        2 
   4  chr4_104622912     ASom    C    G        0      0        2 
   4  chr4_104622912     HCab    C    G        0      0        2 
   4  chr4_104622912     HPrz    C    G        0      0        2 
   4  chr4_104622912     ZBoe    C    G        0      0        2 
   4  chr4_104622912     ZGre    C    G        0      0        2 
   4  chr4_104622912     ZHar    C    G        0      0        2 
   4  chr4_104622912   Sample    C    G        0      0        2 
   4  chr4_104657810     AAsi    A    C        0      0        2 
   4  chr4_104657810     AKia    A    C        0      0        2 
   4  chr4_104657810     AOna    A    C        0      0        2 
   4  chr4_104657810     ASom    A    C        0      0        2 
   4  chr4_104657810     HCab    A    C        0      0        2 
   4  chr4_104657810     HPrz    A    C        0      0        2 
   4  chr4_104657810     ZBoe    A    C        0      0        2 
   4  chr4_104657810     ZGre    A    C        0      0        2 
   4  chr4_104657810     ZHar    A    C      0.5      1        2 
   4  chr4_104657810   Sample    A    C        0      0        2 
   4  chr4_104660141     AAsi    A    T        0      0        2 
   4  chr4_104660141     AKia    A    T        0      0        2 
   4  chr4_104660141     AOna    A    T        0      0        2 
   4  chr4_104660141     ASom    A    T        0      0        2 
   4  chr4_104660141     HCab    A    T        0      0        2 
   4  chr4_104660141     HPrz    A    T        0      0        2 
   4  chr4_104660141     ZBoe    A    T        0      0        2 
   4  chr4_104660141     ZGre    A    T        1      2        2 
   4  chr4_104660141     ZHar    A    T        0      0        2 
   4  chr4_104660141   Sample    A    T        0      0        2 
   4  chr4_104678510     AAsi    T    G        0      0        2 
   4  chr4_104678510     AKia    T    G        1      2        2 
   4  chr4_104678510     AOna    T    G        0      0        2 
   4  chr4_104678510     ASom    T    G        0      0        2 
   4  chr4_104678510     HCab    T    G        0      0        2 
   4  chr4_104678510     HPrz    T    G        0      0        2 
   4  chr4_104678510     ZBoe    T    G        0      0        2 
   4  chr4_104678510     ZGre    T    G        0      0        2 
   4  chr4_104678510     ZHar    T    G        0      0        2 
   4  chr4_104678510   Sample    T    G        0      0        2 
   4  chr4_104697865     AAsi    C    G        0      0        2 
   4  chr4_104697865     AKia    C    G        1      2        2 
   4  chr4_104697865     AOna    C    G        1      2        2 
   4  chr4_104697865     ASom    C    G        0      0        2 
   4  chr4_104697865     HCab    C    G        0      0        2 
   4  chr4_104697865     HPrz    C    G        0      0        2 
   4  chr4_104697865     ZBoe    C    G        0      0        2 
   4  chr4_104697865     ZGre    C    G        0      0        2 
   4  chr4_104697865     ZHar    C    G        0      0        2 
   4  chr4_104697865   Sample    C    G        0      0        2 
   4  chr4_104728796     AAsi    C    G        0      0        2 
   4  chr4_104728796     AKia    C    G        0      0        2 
   4  chr4_104728796     AOna    C    G        0      0        2 
   4  chr4_104728796     ASom    C    G        0      0        2 
   4  chr4_104728796     HCab    C    G        1      2        2 
   4  chr4_104728796     HPrz    C    G        1      2        2 
   4  chr4_104728796     ZBoe    C    G        0      0        2 
   4  chr4_104728796     ZGre    C    G        0      0        2 
   4  chr4_104728796     ZHar    C    G        0      0        2 
   4  chr4_104728796   Sample    C    G        0      0        2 
   4  chr4_104735520     AAsi    G    T        0      0        2 
   4  chr4_104735520     AKia    G    T      0.5      1        2 
   4  chr4_104735520     AOna    G    T      0.5      1        2 
   4  chr4_104735520     ASom    G    T        0      0        2 
   4  chr4_104735520     HCab    G    T        0      0        2 
   4  chr4_104735520     HPrz    G    T        0      0        2 
   4  chr4_104735520     ZBoe    G    T        0      0        2 
   4  chr4_104735520     ZGre    G    T        0      0        2 
   4  chr4_104735520     ZHar    G    T        0      0        2 
   4  chr4_104735520   Sample    G    T        0      0        2 
   4  chr4_104736439     AAsi    G    T        0      0        2 
   4  chr4_104736439     AKia    G    T        0      0        2 
   4  chr4_104736439     AOna    G    T      0.5      1        2 
   4  chr4_104736439     ASom    G    T        0      0        2 
   4  chr4_104736439     HCab    G    T        0      0        2 
   4  chr4_104736439     HPrz    G    T        0      0        2 
   4  chr4_104736439     ZBoe    G    T        0      0        2 
   4  chr4_104736439     ZGre    G    T        0      0        2 
   4  chr4_104736439     ZHar    G    T        0      0        2 
   4  chr4_104736439   Sample    G    T        0      0        2 
   4  chr4_104739585     AAsi    C    G        1      2        2 
   4  chr4_104739585     AKia    C    G        0      0        2 
   4  chr4_104739585     AOna    C    G        0      0        2 
   4  chr4_104739585     ASom    C    G        0      0        2 
   4  chr4_104739585     HCab    C    G        0      0        2 
   4  chr4_104739585     HPrz    C    G        0      0        2 
   4  chr4_104739585     ZBoe    C    G        0      0        2 
   4  chr4_104739585     ZGre    C    G        0      0        2 
   4  chr4_104739585     ZHar    C    G        0      0        2 
   4  chr4_104739585   Sample    C    G        0      0        2 
   4  chr4_104744239     AAsi    G    C        0      0        2 
   4  chr4_104744239     AKia    G    C        0      0        2 
   4  chr4_104744239     AOna    G    C        1      2        2 
   4  chr4_104744239     ASom    G    C        0      0        2 
   4  chr4_104744239     HCab    G    C        0      0        2 
   4  chr4_104744239     HPrz    G    C        0      0        2 
   4  chr4_104744239     ZBoe    G    C        0      0        2 
   4  chr4_104744239     ZGre    G    C        0      0        2 
   4  chr4_104744239     ZHar    G    C        0      0        2 
   4  chr4_104744239   Sample    G    C        0      0        2 
   4  chr4_104791750     AAsi    G    C        0      0        2 
   4  chr4_104791750     AKia    G    C        0      0        2 
   4  chr4_104791750     AOna    G    C        0      0        2 
   4  chr4_104791750     ASom    G    C        0      0        2 
   4  chr4_104791750     HCab    G    C        0      0        2 
   4  chr4_104791750     HPrz    G    C        0      0        2 
   4  chr4_104791750     ZBoe    G    C        0      0        2 
   4  chr4_104791750     ZGre    G    C        0      0        2 
   4  chr4_104791750     ZHar    G    C        1      2        2 
   4  chr4_104791750   Sample    G    C        0      0        2 
   4  chr4_104818268     AAsi    G    C      0.5      1        2 
   4  chr4_104818268     AKia    G    C        0      0        2 
   4  chr4_104818268     AOna    G    C        0      0        2 
   4  chr4_104818268     ASom    G    C        0      0        2 
   4  chr4_104818268     HCab    G    C        0      0        2 
   4  chr4_104818268     HPrz    G    C        0      0        2 
   4  chr4_104818268     ZBoe    G    C        1      2        2 
   4  chr4_104818268     ZGre    G    C        1      2        2 
   4  chr4_104818268     ZHar    G    C        1      2        2 
   4  chr4_104818268   Sample    G    C        1      2        2 
   4  chr4_104850419     AAsi    C    A        0      0        2 
   4  chr4_104850419     AKia    C    A        0      0        2 
   4  chr4_104850419     AOna    C    A        0      0        2 
   4  chr4_104850419     ASom    C    A      0.5      1        2 
   4  chr4_104850419     HCab    C    A        0      0        2 
   4  chr4_104850419     HPrz    C    A        0      0        2 
   4  chr4_104850419     ZBoe    C    A        0      0        2 
   4  chr4_104850419     ZGre    C    A        0      0        2 
   4  chr4_104850419     ZHar    C    A        0      0        2 
   4  chr4_104850419   Sample    C    A        0      0        2 
   4  chr4_104859379     AAsi    G    T        0      0        2 
   4  chr4_104859379     AKia    G    T        0      0        2 
   4  chr4_104859379     AOna    G    T        0      0        2 
   4  chr4_104859379     ASom    G    T        0      0        2 
   4  chr4_104859379     HCab    G    T        0      0        2 
   4  chr4_104859379     HPrz    G    T        0      0        2 
   4  chr4_104859379     ZBoe    G    T        0      0        2 
   4  chr4_104859379     ZGre    G    T        0      0        2 
   4  chr4_104859379     ZHar    G    T        1      2        2 
   4  chr4_104859379   Sample    G    T        0      0        2 
   4  chr4_104859458     AAsi    A    C        1      2        2 
   4  chr4_104859458     AKia    A    C        0      0        2 
   4  chr4_104859458     AOna    A    C        0      0        2 
   4  chr4_104859458     ASom    A    C        0      0        2 
   4  chr4_104859458     HCab    A    C        0      0        2 
   4  chr4_104859458     HPrz    A    C        0      0        2 
   4  chr4_104859458     ZBoe    A    C        0      0        2 
   4  chr4_104859458     ZGre    A    C        0      0        2 
   4  chr4_104859458     ZHar    A    C        0      0        2 
   4  chr4_104859458   Sample    A    C        0      0        2 
   4  chr4_104866827     AAsi    C    G        0      0        2 
   4  chr4_104866827     AKia    C    G      0.5      1        2 
   4  chr4_104866827     AOna    C    G      0.5      1        2 
   4  chr4_104866827     ASom    C    G        0      0        2 
   4  chr4_104866827     HCab    C    G        0      0        2 
   4  chr4_104866827     HPrz    C    G        0      0        2 
   4  chr4_104866827     ZBoe    C    G        0      0        2 
   4  chr4_104866827     ZGre    C    G        0      0        2 
   4  chr4_104866827     ZHar    C    G        0      0        2 
   4  chr4_104866827   Sample    C    G        0      0        2 
   4  chr4_104867881     AAsi    G    C        0      0        2 
   4  chr4_104867881     AKia    G    C        0      0        2 
   4  chr4_104867881     AOna    G    C        0      0        2 
   4  chr4_104867881     ASom    G    C        0      0        2 
   4  chr4_104867881     HCab    G    C        1      2        2 
   4  chr4_104867881     HPrz    G    C        1      2        2 
   4  chr4_104867881     ZBoe    G    C        0      0        2 
   4  chr4_104867881     ZGre    G    C        0      0        2 
   4  chr4_104867881     ZHar    G    C        0      0        2 
   4  chr4_104867881   Sample    G    C        0      0        2 
   4  chr4_104877868     AAsi    G    T        0      0        2 
   4  chr4_104877868     AKia    G    T        0      0        2 
   4  chr4_104877868     AOna    G    T        0      0        2 
   4  chr4_104877868     ASom    G    T        0      0        2 
   4  chr4_104877868     HCab    G    T        1      2        2 
   4  chr4_104877868     HPrz    G    T        1      2        2 
   4  chr4_104877868     ZBoe    G    T        0      0        2 
   4  chr4_104877868     ZGre    G    T        0      0        2 
   4  chr4_104877868     ZHar    G    T        0      0        2 
   4  chr4_104877868   Sample    G    T        0      0        2 
   4  chr4_104882268     AAsi    A    C        0      0        2 
   4  chr4_104882268     AKia    A    C        0      0        2 
   4  chr4_104882268     AOna    A    C        0      0        2 
   4  chr4_104882268     ASom    A    C        0      0        2 
   4  chr4_104882268     HCab    A    C        0      0        2 
   4  chr4_104882268     HPrz    A    C        0      0        2 
   4  chr4_104882268     ZBoe    A    C        0      0        2 
   4  chr4_104882268     ZGre    A    C        1      2        2 
   4  chr4_104882268     ZHar    A    C        0      0        2 
   4  chr4_104882268   Sample    A    C        0      0        2 
   4  chr4_104883944     AAsi    A    C        0      0        2 
   4  chr4_104883944     AKia    A    C        0      0        2 
   4  chr4_104883944     AOna    A    C        0      0        2 
   4  chr4_104883944     ASom    A    C        0      0        2 
   4  chr4_104883944     HCab    A    C        1      2        2 
   4  chr4_104883944     HPrz    A    C        1      2        2 
   4  chr4_104883944     ZBoe    A    C        0      0        2 
   4  chr4_104883944     ZGre    A    C        0      0        2 
   4  chr4_104883944     ZHar    A    C        0      0        2 
   4  chr4_104883944   Sample    A    C        0      0        2 
   4  chr4_104888708     AAsi    G    C        0      0        2 
   4  chr4_104888708     AKia    G    C        0      0        2 
   4  chr4_104888708     AOna    G    C        0      0        2 
   4  chr4_104888708     ASom    G    C        1      2        2 
   4  chr4_104888708     HCab    G    C        0      0        2 
   4  chr4_104888708     HPrz    G    C        0      0        2 
   4  chr4_104888708     ZBoe    G    C        0      0        2 
   4  chr4_104888708     ZGre    G    C        0      0        2 
   4  chr4_104888708     ZHar    G    C        0      0        2 
   4  chr4_104888708   Sample    G    C        0      0        2 
   4  chr4_104900431     AAsi    A    C        0      0        2 
   4  chr4_104900431     AKia    A    C        0      0        2 
   4  chr4_104900431     AOna    A    C        0      0        2 
   4  chr4_104900431     ASom    A    C      0.5      1        2 
   4  chr4_104900431     HCab    A    C        0      0        2 
   4  chr4_104900431     HPrz    A    C        0      0        2 
   4  chr4_104900431     ZBoe    A    C        0      0        2 
   4  chr4_104900431     ZGre    A    C        0      0        2 
   4  chr4_104900431     ZHar    A    C        0      0        2 
   4  chr4_104900431   Sample    A    C        0      0        2 
   4  chr4_104923821     AAsi    T    G        0      0        2 
   4  chr4_104923821     AKia    T    G        0      0        2 
   4  chr4_104923821     AOna    T    G        0      0        2 
   4  chr4_104923821     ASom    T    G        0      0        2 
   4  chr4_104923821     HCab    T    G        1      2        2 
   4  chr4_104923821     HPrz    T    G        1      2        2 
   4  chr4_104923821     ZBoe    T    G        0      0        2 
   4  chr4_104923821     ZGre    T    G        0      0        2 
   4  chr4_104923821     ZHar    T    G        0      0        2 
   4  chr4_104923821   Sample    T    G        0      0        2 
   4  chr4_104932427     AAsi    T    G        0      0        2 
   4  chr4_104932427     AKia    T    G        0      0        2 
   4  chr4_104932427     AOna    T    G        0      0        2 
   4  chr4_104932427     ASom    T    G        0      0        2 
   4  chr4_104932427     HCab    T    G        0      0        2 
   4  chr4_104932427     HPrz    T    G        0      0        2 
   4  chr4_104932427     ZBoe    T    G        0      0        2 
   4  chr4_104932427     ZGre    T    G        1      2        2 
   4  chr4_104932427     ZHar    T    G        0      0        2 
   4  chr4_104932427   Sample    T    G        0      0        2 
   4  chr4_104936983     AAsi    C    A        0      0        2 
   4  chr4_104936983     AKia    C    A        0      0        2 
   4  chr4_104936983     AOna    C    A        0      0        2 
   4  chr4_104936983     ASom    C    A        0      0        2 
   4  chr4_104936983     HCab    C    A        1      2        2 
   4  chr4_104936983     HPrz    C    A        1      2        2 
   4  chr4_104936983     ZBoe    C    A        0      0        2 
   4  chr4_104936983     ZGre    C    A        0      0        2 
   4  chr4_104936983     ZHar    C    A        0      0        2 
   4  chr4_104936983   Sample    C    A        0      0        2 
   4  chr4_104973367     AAsi    G    C        0      0        2 
   4  chr4_104973367     AKia    G    C        0      0        2 
   4  chr4_104973367     AOna    G    C        0      0        2 
   4  chr4_104973367     ASom    G    C      0.5      1        2 
   4  chr4_104973367     HCab    G    C        0      0        2 
   4  chr4_104973367     HPrz    G    C        0      0        2 
   4  chr4_104973367     ZBoe    G    C        0      0        2 
   4  chr4_104973367     ZGre    G    C        0      0        2 
   4  chr4_104973367     ZHar    G    C        0      0        2 
   4  chr4_104973367   Sample    G    C        0      0        2 
   4  chr4_104975515     AAsi    A    C        0      0        2 
   4  chr4_104975515     AKia    A    C        0      0        2 
   4  chr4_104975515     AOna    A    C        0      0        2 
   4  chr4_104975515     ASom    A    C        0      0        2 
   4  chr4_104975515     HCab    A    C        1      2        2 
   4  chr4_104975515     HPrz    A    C        1      2        2 
   4  chr4_104975515     ZBoe    A    C        0      0        2 
   4  chr4_104975515     ZGre    A    C        0      0        2 
   4  chr4_104975515     ZHar    A    C        0      0        2 
   4  chr4_104975515   Sample    A    C        0      0        2 
   4  chr4_105003817     AAsi    G    T        0      0        2 
   4  chr4_105003817     AKia    G    T        0      0        2 
   4  chr4_105003817     AOna    G    T        0      0        2 
   4  chr4_105003817     ASom    G    T        0      0        2 
   4  chr4_105003817     HCab    G    T        1      2        2 
   4  chr4_105003817     HPrz    G    T        1      2        2 
   4  chr4_105003817     ZBoe    G    T        0      0        2 
   4  chr4_105003817     ZGre    G    T        0      0        2 
   4  chr4_105003817     ZHar    G    T        0      0        2 
   4  chr4_105003817   Sample    G    T        0      0        2 
   4  chr4_105008715     AAsi    T    A        0      0        2 
   4  chr4_105008715     AKia    T    A        0      0        2 
   4  chr4_105008715     AOna    T    A        0      0        2 
   4  chr4_105008715     ASom    T    A        0      0        2 
   4  chr4_105008715     HCab    T    A        0      0        2 
   4  chr4_105008715     HPrz    T    A        0      0        2 
   4  chr4_105008715     ZBoe    T    A      0.5      1        2 
   4  chr4_105008715     ZGre    T    A        0      0        2 
   4  chr4_105008715     ZHar    T    A        0      0        2 
   4  chr4_105008715   Sample    T    A        0      0        2 
   4  chr4_105014985     AAsi    A    C        0      0        2 
   4  chr4_105014985     AKia    A    C        0      0        2 
   4  chr4_105014985     AOna    A    C        0      0        2 
   4  chr4_105014985     ASom    A    C        0      0        2 
   4  chr4_105014985     HCab    A    C        1      2        2 
   4  chr4_105014985     HPrz    A    C        1      2        2 
   4  chr4_105014985     ZBoe    A    C        0      0        2 
   4  chr4_105014985     ZGre    A    C        0      0        2 
   4  chr4_105014985     ZHar    A    C        0      0        2 
   4  chr4_105014985   Sample    A    C        0      0        2 
   4  chr4_105031686     AAsi    C    G        0      0        2 
   4  chr4_105031686     AKia    C    G        1      2        2 
   4  chr4_105031686     AOna    C    G      0.5      1        2 
   4  chr4_105031686     ASom    C    G        0      0        2 
   4  chr4_105031686     HCab    C    G        0      0        2 
   4  chr4_105031686     HPrz    C    G        0      0        2 
   4  chr4_105031686     ZBoe    C    G        0      0        2 
   4  chr4_105031686     ZGre    C    G        0      0        2 
   4  chr4_105031686     ZHar    C    G        0      0        2 
   4  chr4_105031686   Sample    C    G        0      0        2 
   4  chr4_105046844     AAsi    C    G        0      0        2 
   4  chr4_105046844     AKia    C    G        0      0        2 
   4  chr4_105046844     AOna    C    G        0      0        2 
   4  chr4_105046844     ASom    C    G        0      0        2 
   4  chr4_105046844     HCab    C    G        1      2        2 
   4  chr4_105046844     HPrz    C    G        1      2        2 
   4  chr4_105046844     ZBoe    C    G        0      0        2 
   4  chr4_105046844     ZGre    C    G        0      0        2 
   4  chr4_105046844     ZHar    C    G        0      0        2 
   4  chr4_105046844   Sample    C    G        0      0        2 
   4  chr4_105051655     AAsi    G    T        0      0        2 
   4  chr4_105051655     AKia    G    T        0      0        2 
   4  chr4_105051655     AOna    G    T        0      0        2 
   4  chr4_105051655     ASom    G    T        0      0        2 
   4  chr4_105051655     HCab    G    T        1      2        2 
   4  chr4_105051655     HPrz    G    T        1      2        2 
   4  chr4_105051655     ZBoe    G    T        0      0        2 
   4  chr4_105051655     ZGre    G    T        0      0        2 
   4  chr4_105051655     ZHar    G    T        0      0        2 
   4  chr4_105051655   Sample    G    T        0      0        2 
   4  chr4_105057766     AAsi    A    C        0      0        2 
   4  chr4_105057766     AKia    A    C        0      0        2 
   4  chr4_105057766     AOna    A    C        0      0        2 
   4  chr4_105057766     ASom    A    C        0      0        2 
   4  chr4_105057766     HCab    A    C        0      0        2 
   4  chr4_105057766     HPrz    A    C        0      0        2 
   4  chr4_105057766     ZBoe    A    C      0.5      1        2 
   4  chr4_105057766     ZGre    A    C        0      0        2 
   4  chr4_105057766     ZHar    A    C        0      0        2 
   4  chr4_105057766   Sample    A    C        0      0        2 
   4  chr4_105075572     AAsi    T    A        0      0        2 
   4  chr4_105075572     AKia    T    A        0      0        2 
   4  chr4_105075572     AOna    T    A        0      0        2 
   4  chr4_105075572     ASom    T    A        0      0        2 
   4  chr4_105075572     HCab    T    A      0.5      1        2 
   4  chr4_105075572     HPrz    T    A        0      0        2 
   4  chr4_105075572     ZBoe    T    A        0      0        2 
   4  chr4_105075572     ZGre    T    A        0      0        2 
   4  chr4_105075572     ZHar    T    A        0      0        2 
   4  chr4_105075572   Sample    T    A        0      0        2 
   4  chr4_105084777     AAsi    A    C        0      0        2 
   4  chr4_105084777     AKia    A    C        0      0        2 
   4  chr4_105084777     AOna    A    C        0      0        2 
   4  chr4_105084777     ASom    A    C        0      0        2 
   4  chr4_105084777     HCab    A    C        1      2        2 
   4  chr4_105084777     HPrz    A    C        1      2        2 
   4  chr4_105084777     ZBoe    A    C        0      0        2 
   4  chr4_105084777     ZGre    A    C        0      0        2 
   4  chr4_105084777     ZHar    A    C        0      0        2 
   4  chr4_105084777   Sample    A    C        0      0        2 
   4  chr4_105084959     AAsi    C    A        0      0        2 
   4  chr4_105084959     AKia    C    A        0      0        2 
   4  chr4_105084959     AOna    C    A        0      0        2 
   4  chr4_105084959     ASom    C    A        0      0        2 
   4  chr4_105084959     HCab    C    A      0.5      1        2 
   4  chr4_105084959     HPrz    C    A        0      0        2 
   4  chr4_105084959     ZBoe    C    A        0      0        2 
   4  chr4_105084959     ZGre    C    A        0      0        2 
   4  chr4_105084959     ZHar    C    A        0      0        2 
   4  chr4_105084959   Sample    C    A        0      0        2 
   4  chr4_105102314     AAsi    G    C        0      0        2 
   4  chr4_105102314     AKia    G    C        0      0        2 
   4  chr4_105102314     AOna    G    C        0      0        2 
   4  chr4_105102314     ASom    G    C        0      0        2 
   4  chr4_105102314     HCab    G    C        0      0        2 
   4  chr4_105102314     HPrz    G    C        0      0        2 
   4  chr4_105102314     ZBoe    G    C        1      2        2 
   4  chr4_105102314     ZGre    G    C        0      0        2 
   4  chr4_105102314     ZHar    G    C        0      0        2 
   4  chr4_105102314   Sample    G    C        0      0        2 
   4  chr4_105110343     AAsi    G    C      0.5      1        2 
   4  chr4_105110343     AKia    G    C        0      0        2 
   4  chr4_105110343     AOna    G    C        0      0        2 
   4  chr4_105110343     ASom    G    C        0      0        2 
   4  chr4_105110343     HCab    G    C        0      0        2 
   4  chr4_105110343     HPrz    G    C        0      0        2 
   4  chr4_105110343     ZBoe    G    C        0      0        2 
   4  chr4_105110343     ZGre    G    C        0      0        2 
   4  chr4_105110343     ZHar    G    C        0      0        2 
   4  chr4_105110343   Sample    G    C        0      0        2 
   4  chr4_105116408     AAsi    C    G        0      0        2 
   4  chr4_105116408     AKia    C    G        0      0        2 
   4  chr4_105116408     AOna    C    G        0      0        2 
   4  chr4_105116408     ASom    C    G        0      0        2 
   4  chr4_105116408     HCab    C    G      0.5      1        2 
   4  chr4_105116408     HPrz    C    G        0      0        2 
   4  chr4_105116408     ZBoe    C    G        0      0        2 
   4  chr4_105116408     ZGre    C    G        0      0        2 
   4  chr4_105116408     ZHar    C    G        0      0        2 
   4  chr4_105116408   Sample    C    G        0      0        2 
   4  chr4_105117589     AAsi    G    C        0      0        2 
   4  chr4_105117589     AKia    G    C        1      2        2 
   4  chr4_105117589     AOna    G    C      0.5      1        2 
   4  chr4_105117589     ASom    G    C        0      0        2 
   4  chr4_105117589     HCab    G    C        0      0        2 
   4  chr4_105117589     HPrz    G    C        0      0        2 
   4  chr4_105117589     ZBoe    G    C        0      0        2 
   4  chr4_105117589     ZGre    G    C        0      0        2 
   4  chr4_105117589     ZHar    G    C        0      0        2 
   4  chr4_105117589   Sample    G    C        0      0        2 
   4  chr4_105123084     AAsi    A    C        0      0        2 
   4  chr4_105123084     AKia    A    C        0      0        2 
   4  chr4_105123084     AOna    A    C        0      0        2 
   4  chr4_105123084     ASom    A    C        0      0        2 
   4  chr4_105123084     HCab    A    C        0      0        2 
   4  chr4_105123084     HPrz    A    C        0      0        2 
   4  chr4_105123084     ZBoe    A    C        1      2        2 
   4  chr4_105123084     ZGre    A    C        0      0        2 
   4  chr4_105123084     ZHar    A    C        0      0        2 
   4  chr4_105123084   Sample    A    C        0      0        2 
   4  chr4_105154852     AAsi    A    T        0      0        2 
   4  chr4_105154852     AKia    A    T        0      0        2 
   4  chr4_105154852     AOna    A    T        0      0        2 
   4  chr4_105154852     ASom    A    T        0      0        2 
   4  chr4_105154852     HCab    A    T        0      0        2 
   4  chr4_105154852     HPrz    A    T        0      0        2 
   4  chr4_105154852     ZBoe    A    T        0      0        2 
   4  chr4_105154852     ZGre    A    T      0.5      1        2 
   4  chr4_105154852     ZHar    A    T        0      0        2 
   4  chr4_105154852   Sample    A    T        0      0        2 
   4  chr4_105158463     AAsi    C    A        0      0        2 
   4  chr4_105158463     AKia    C    A        0      0        2 
   4  chr4_105158463     AOna    C    A      0.5      1        2 
   4  chr4_105158463     ASom    C    A        0      0        2 
   4  chr4_105158463     HCab    C    A        0      0        2 
   4  chr4_105158463     HPrz    C    A        0      0        2 
   4  chr4_105158463     ZBoe    C    A        0      0        2 
   4  chr4_105158463     ZGre    C    A        0      0        2 
   4  chr4_105158463     ZHar    C    A        0      0        2 
   4  chr4_105158463   Sample    C    A        0      0        2 
   4  chr4_105165536     AAsi    A    C        0      0        2 
   4  chr4_105165536     AKia    A    C        0      0        2 
   4  chr4_105165536     AOna    A    C      0.5      1        2 
   4  chr4_105165536     ASom    A    C        0      0        2 
   4  chr4_105165536     HCab    A    C        0      0        2 
   4  chr4_105165536     HPrz    A    C        0      0        2 
   4  chr4_105165536     ZBoe    A    C        0      0        2 
   4  chr4_105165536     ZGre    A    C        0      0        2 
   4  chr4_105165536     ZHar    A    C        0      0        2 
   4  chr4_105165536   Sample    A    C        0      0        2 
   4  chr4_105168012     AAsi    A    C        0      0        2 
   4  chr4_105168012     AKia    A    C        1      2        2 
   4  chr4_105168012     AOna    A    C      0.5      1        2 
   4  chr4_105168012     ASom    A    C        0      0        2 
   4  chr4_105168012     HCab    A    C        0      0        2 
   4  chr4_105168012     HPrz    A    C        0      0        2 
   4  chr4_105168012     ZBoe    A    C        0      0        2 
   4  chr4_105168012     ZGre    A    C        0      0        2 
   4  chr4_105168012     ZHar    A    C        0      0        2 
   4  chr4_105168012   Sample    A    C        0      0        2 
   4  chr4_105171530     AAsi    C    G        0      0        2 
   4  chr4_105171530     AKia    C    G        0      0        2 
   4  chr4_105171530     AOna    C    G        0      0        2 
   4  chr4_105171530     ASom    C    G        0      0        2 
   4  chr4_105171530     HCab    C    G        0      0        2 
   4  chr4_105171530     HPrz    C    G        0      0        2 
   4  chr4_105171530     ZBoe    C    G        0      0        2 
   4  chr4_105171530     ZGre    C    G        1      2        2 
   4  chr4_105171530     ZHar    C    G        0      0        2 
   4  chr4_105171530   Sample    C    G        0      0        2 
   4  chr4_105184112     AAsi    C    A        0      0        2 
   4  chr4_105184112     AKia    C    A        0      0        2 
   4  chr4_105184112     AOna    C    A        0      0        2 
   4  chr4_105184112     ASom    C    A        0      0        2 
   4  chr4_105184112     HCab    C    A        1      2        2 
   4  chr4_105184112     HPrz    C    A        1      2        2 
   4  chr4_105184112     ZBoe    C    A        0      0        2 
   4  chr4_105184112     ZGre    C    A        0      0        2 
   4  chr4_105184112     ZHar    C    A        0      0        2 
   4  chr4_105184112   Sample    C    A        0      0        2 
   4  chr4_105210638     AAsi    C    A        0      0        2 
   4  chr4_105210638     AKia    C    A        0      0        2 
   4  chr4_105210638     AOna    C    A        0      0        2 
   4  chr4_105210638     ASom    C    A        0      0        2 
   4  chr4_105210638     HCab    C    A        0      0        2 
   4  chr4_105210638     HPrz    C    A        0      0        2 
   4  chr4_105210638     ZBoe    C    A        0      0        2 
   4  chr4_105210638     ZGre    C    A        1      2        2 
   4  chr4_105210638     ZHar    C    A        0      0        2 
   4  chr4_105210638   Sample    C    A        0      0        2 
   4  chr4_105232457     AAsi    C    A        1      2        2 
   4  chr4_105232457     AKia    C    A        0      0        2 
   4  chr4_105232457     AOna    C    A        0      0        2 
   4  chr4_105232457     ASom    C    A        1      2        2 
   4  chr4_105232457     HCab    C    A        1      2        2 
   4  chr4_105232457     HPrz    C    A        1      2        2 
   4  chr4_105232457     ZBoe    C    A        0      0        2 
   4  chr4_105232457     ZGre    C    A        0      0        2 
   4  chr4_105232457     ZHar    C    A        0      0        2 
   4  chr4_105232457   Sample    C    A        1      2        2 
   4  chr4_105236408     AAsi    C    G        0      0        2 
   4  chr4_105236408     AKia    C    G        0      0        2 
   4  chr4_105236408     AOna    C    G        0      0        2 
   4  chr4_105236408     ASom    C    G        0      0        2 
   4  chr4_105236408     HCab    C    G        0      0        2 
   4  chr4_105236408     HPrz    C    G        0      0        2 
   4  chr4_105236408     ZBoe    C    G      0.5      1        2 
   4  chr4_105236408     ZGre    C    G        0      0        2 
   4  chr4_105236408     ZHar    C    G        0      0        2 
   4  chr4_105236408   Sample    C    G        0      0        2 
   4  chr4_105264650     AAsi    C    A        0      0        2 
   4  chr4_105264650     AKia    C    A        0      0        2 
   4  chr4_105264650     AOna    C    A      0.5      1        2 
   4  chr4_105264650     ASom    C    A        0      0        2 
   4  chr4_105264650     HCab    C    A        0      0        2 
   4  chr4_105264650     HPrz    C    A        0      0        2 
   4  chr4_105264650     ZBoe    C    A        0      0        2 
   4  chr4_105264650     ZGre    C    A        0      0        2 
   4  chr4_105264650     ZHar    C    A        0      0        2 
   4  chr4_105264650   Sample    C    A        0      0        2 
   4  chr4_105265755     AAsi    G    C        0      0        2 
   4  chr4_105265755     AKia    G    C        0      0        2 
   4  chr4_105265755     AOna    G    C        0      0        2 
   4  chr4_105265755     ASom    G    C        0      0        2 
   4  chr4_105265755     HCab    G    C        1      2        2 
   4  chr4_105265755     HPrz    G    C        1      2        2 
   4  chr4_105265755     ZBoe    G    C        0      0        2 
   4  chr4_105265755     ZGre    G    C        0      0        2 
   4  chr4_105265755     ZHar    G    C        0      0        2 
   4  chr4_105265755   Sample    G    C        0      0        2 
   4  chr4_105269824     AAsi    A    C        0      0        2 
   4  chr4_105269824     AKia    A    C        0      0        2 
   4  chr4_105269824     AOna    A    C      0.5      1        2 
   4  chr4_105269824     ASom    A    C        0      0        2 
   4  chr4_105269824     HCab    A    C        0      0        2 
   4  chr4_105269824     HPrz    A    C        0      0        2 
   4  chr4_105269824     ZBoe    A    C        0      0        2 
   4  chr4_105269824     ZGre    A    C        0      0        2 
   4  chr4_105269824     ZHar    A    C        0      0        2 
   4  chr4_105269824   Sample    A    C        0      0        2 
   4  chr4_105281101     AAsi    T    A        0      0        2 
   4  chr4_105281101     AKia    T    A        0      0        2 
   4  chr4_105281101     AOna    T    A        0      0        2 
   4  chr4_105281101     ASom    T    A        0      0        2 
   4  chr4_105281101     HCab    T    A      0.5      1        2 
   4  chr4_105281101     HPrz    T    A        0      0        2 
   4  chr4_105281101     ZBoe    T    A        0      0        2 
   4  chr4_105281101     ZGre    T    A        0      0        2 
   4  chr4_105281101     ZHar    T    A        0      0        2 
   4  chr4_105281101   Sample    T    A        0      0        2 
   4  chr4_105304692     AAsi    C    A        0      0        2 
   4  chr4_105304692     AKia    C    A        0      0        2 
   4  chr4_105304692     AOna    C    A        0      0        2 
   4  chr4_105304692     ASom    C    A        0      0        2 
   4  chr4_105304692     HCab    C    A        0      0        2 
   4  chr4_105304692     HPrz    C    A        0      0        2 
   4  chr4_105304692     ZBoe    C    A        0      0        2 
   4  chr4_105304692     ZGre    C    A        0      0        2 
   4  chr4_105304692     ZHar    C    A        1      2        2 
   4  chr4_105304692   Sample    C    A        0      0        2 
   4  chr4_105320384     AAsi    C    G        0      0        2 
   4  chr4_105320384     AKia    C    G        0      0        2 
   4  chr4_105320384     AOna    C    G        0      0        2 
   4  chr4_105320384     ASom    C    G        0      0        2 
   4  chr4_105320384     HCab    C    G        0      0        2 
   4  chr4_105320384     HPrz    C    G        0      0        2 
   4  chr4_105320384     ZBoe    C    G        0      0        2 
   4  chr4_105320384     ZGre    C    G        0      0        2 
   4  chr4_105320384     ZHar    C    G        1      2        2 
   4  chr4_105320384   Sample    C    G        0      0        2 
   4  chr4_105321123     AAsi    G    C        0      0        2 
   4  chr4_105321123     AKia    G    C        0      0        2 
   4  chr4_105321123     AOna    G    C        0      0        2 
   4  chr4_105321123     ASom    G    C        0      0        2 
   4  chr4_105321123     HCab    G    C        1      2        2 
   4  chr4_105321123     HPrz    G    C        1      2        2 
   4  chr4_105321123     ZBoe    G    C        0      0        2 
   4  chr4_105321123     ZGre    G    C        0      0        2 
   4  chr4_105321123     ZHar    G    C        0      0        2 
   4  chr4_105321123   Sample    G    C        0      0        2 
   4  chr4_105322223     AAsi    A    C        0      0        2 
   4  chr4_105322223     AKia    A    C        0      0        2 
   4  chr4_105322223     AOna    A    C        0      0        2 
   4  chr4_105322223     ASom    A    C        0      0        2 
   4  chr4_105322223     HCab    A    C        1      2        2 
   4  chr4_105322223     HPrz    A    C        1      2        2 
   4  chr4_105322223     ZBoe    A    C        0      0        2 
   4  chr4_105322223     ZGre    A    C        0      0        2 
   4  chr4_105322223     ZHar    A    C        0      0        2 
   4  chr4_105322223   Sample    A    C        0      0        2 
   4  chr4_105351764     AAsi    G    C        0      0        2 
   4  chr4_105351764     AKia    G    C        0      0        2 
   4  chr4_105351764     AOna    G    C      0.5      1        2 
   4  chr4_105351764     ASom    G    C        0      0        2 
   4  chr4_105351764     HCab    G    C        0      0        2 
   4  chr4_105351764     HPrz    G    C        0      0        2 
   4  chr4_105351764     ZBoe    G    C        0      0        2 
   4  chr4_105351764     ZGre    G    C        0      0        2 
   4  chr4_105351764     ZHar    G    C        0      0        2 
   4  chr4_105351764   Sample    G    C        0      0        2 
   4  chr4_105353066     AAsi    G    T        0      0        2 
   4  chr4_105353066     AKia    G    T        0      0        2 
   4  chr4_105353066     AOna    G    T      0.5      1        2 
   4  chr4_105353066     ASom    G    T        0      0        2 
   4  chr4_105353066     HCab    G    T        0      0        2 
   4  chr4_105353066     HPrz    G    T        0      0        2 
   4  chr4_105353066     ZBoe    G    T        0      0        2 
   4  chr4_105353066     ZGre    G    T        0      0        2 
   4  chr4_105353066     ZHar    G    T        0      0        2 
   4  chr4_105353066   Sample    G    T        0      0        2 
   4  chr4_105375956     AAsi    G    C        0      0        2 
   4  chr4_105375956     AKia    G    C        0      0        2 
   4  chr4_105375956     AOna    G    C      0.5      1        2 
   4  chr4_105375956     ASom    G    C        0      0        2 
   4  chr4_105375956     HCab    G    C        0      0        2 
   4  chr4_105375956     HPrz    G    C        0      0        2 
   4  chr4_105375956     ZBoe    G    C        0      0        2 
   4  chr4_105375956     ZGre    G    C        0      0        2 
   4  chr4_105375956     ZHar    G    C        0      0        2 
   4  chr4_105375956   Sample    G    C        0      0        2 
   4  chr4_105376176     AAsi    C    A        0      0        2 
   4  chr4_105376176     AKia    C    A      0.5      1        2 
   4  chr4_105376176     AOna    C    A        0      0        2 
   4  chr4_105376176     ASom    C    A        0      0        2 
   4  chr4_105376176     HCab    C    A        0      0        2 
   4  chr4_105376176     HPrz    C    A        0      0        2 
   4  chr4_105376176     ZBoe    C    A        0      0        2 
   4  chr4_105376176     ZGre    C    A        0      0        2 
   4  chr4_105376176     ZHar    C    A        0      0        2 
   4  chr4_105376176   Sample    C    A        0      0        2 
   4  chr4_105377431     AAsi    C    A        0      0        2 
   4  chr4_105377431     AKia    C    A        0      0        2 
   4  chr4_105377431     AOna    C    A        0      0        2 
   4  chr4_105377431     ASom    C    A        0      0        2 
   4  chr4_105377431     HCab    C    A        1      2        2 
   4  chr4_105377431     HPrz    C    A        1      2        2 
   4  chr4_105377431     ZBoe    C    A        0      0        2 
   4  chr4_105377431     ZGre    C    A        0      0        2 
   4  chr4_105377431     ZHar    C    A        0      0        2 
   4  chr4_105377431   Sample    C    A        0      0        2 
   4  chr4_105381757     AAsi    A    T        0      0        2 
   4  chr4_105381757     AKia    A    T        0      0        2 
   4  chr4_105381757     AOna    A    T        0      0        2 
   4  chr4_105381757     ASom    A    T        0      0        2 
   4  chr4_105381757     HCab    A    T        0      0        2 
   4  chr4_105381757     HPrz    A    T        0      0        2 
   4  chr4_105381757     ZBoe    A    T        1      2        2 
   4  chr4_105381757     ZGre    A    T        0      0        2 
   4  chr4_105381757     ZHar    A    T        0      0        2 
   4  chr4_105381757   Sample    A    T        0      0        2 
   4  chr4_105432464     AAsi    C    A        0      0        2 
   4  chr4_105432464     AKia    C    A        0      0        2 
   4  chr4_105432464     AOna    C    A      0.5      1        2 
   4  chr4_105432464     ASom    C    A        0      0        2 
   4  chr4_105432464     HCab    C    A        0      0        2 
   4  chr4_105432464     HPrz    C    A        0      0        2 
   4  chr4_105432464     ZBoe    C    A        0      0        2 
   4  chr4_105432464     ZGre    C    A        0      0        2 
   4  chr4_105432464     ZHar    C    A        0      0        2 
   4  chr4_105432464   Sample    C    A        0      0        2 
   4  chr4_105466947     AAsi    C    A        1      2        2 
   4  chr4_105466947     AKia    C    A        0      0        2 
   4  chr4_105466947     AOna    C    A        0      0        2 
   4  chr4_105466947     ASom    C    A        1      2        2 
   4  chr4_105466947     HCab    C    A        0      0        2 
   4  chr4_105466947     HPrz    C    A        0      0        2 
   4  chr4_105466947     ZBoe    C    A        0      0        2 
   4  chr4_105466947     ZGre    C    A        0      0        2 
   4  chr4_105466947     ZHar    C    A        0      0        2 
   4  chr4_105466947   Sample    C    A        1      2        2 
   4  chr4_105470177     AAsi    G    C        0      0        2 
   4  chr4_105470177     AKia    G    C        0      0        2 
   4  chr4_105470177     AOna    G    C        0      0        2 
   4  chr4_105470177     ASom    G    C        0      0        2 
   4  chr4_105470177     HCab    G    C        0      0        2 
   4  chr4_105470177     HPrz    G    C      0.5      1        2 
   4  chr4_105470177     ZBoe    G    C        0      0        2 
   4  chr4_105470177     ZGre    G    C        0      0        2 
   4  chr4_105470177     ZHar    G    C        0      0        2 
   4  chr4_105470177   Sample    G    C        0      0        2 
   4  chr4_105470478     AAsi    G    T        0      0        2 
   4  chr4_105470478     AKia    G    T        1      2        2 
   4  chr4_105470478     AOna    G    T      0.5      1        2 
   4  chr4_105470478     ASom    G    T        0      0        2 
   4  chr4_105470478     HCab    G    T        0      0        2 
   4  chr4_105470478     HPrz    G    T        0      0        2 
   4  chr4_105470478     ZBoe    G    T        0      0        2 
   4  chr4_105470478     ZGre    G    T        0      0        2 
   4  chr4_105470478     ZHar    G    T        0      0        2 
   4  chr4_105470478   Sample    G    T        0      0        2 
   4  chr4_105471633     AAsi    T    G        0      0        2 
   4  chr4_105471633     AKia    T    G        0      0        2 
   4  chr4_105471633     AOna    T    G        0      0        2 
   4  chr4_105471633     ASom    T    G        0      0        2 
   4  chr4_105471633     HCab    T    G        0      0        2 
   4  chr4_105471633     HPrz    T    G        0      0        2 
   4  chr4_105471633     ZBoe    T    G        0      0        2 
   4  chr4_105471633     ZGre    T    G        0      0        2 
   4  chr4_105471633     ZHar    T    G      0.5      1        2 
   4  chr4_105471633   Sample    T    G        0      0        2 
   4  chr4_105472635     AAsi    G    T        0      0        2 
   4  chr4_105472635     AKia    G    T        0      0        2 
   4  chr4_105472635     AOna    G    T        0      0        2 
   4  chr4_105472635     ASom    G    T        0      0        2 
   4  chr4_105472635     HCab    G    T        0      0        2 
   4  chr4_105472635     HPrz    G    T        0      0        2 
   4  chr4_105472635     ZBoe    G    T      0.5      1        2 
   4  chr4_105472635     ZGre    G    T        0      0        2 
   4  chr4_105472635     ZHar    G    T        0      0        2 
   4  chr4_105472635   Sample    G    T        0      0        2 
   4  chr4_105491053     AAsi    A    T        0      0        2 
   4  chr4_105491053     AKia    A    T        0      0        2 
   4  chr4_105491053     AOna    A    T      0.5      1        2 
   4  chr4_105491053     ASom    A    T        0      0        2 
   4  chr4_105491053     HCab    A    T        0      0        2 
   4  chr4_105491053     HPrz    A    T        0      0        2 
   4  chr4_105491053     ZBoe    A    T        0      0        2 
   4  chr4_105491053     ZGre    A    T        0      0        2 
   4  chr4_105491053     ZHar    A    T        0      0        2 
   4  chr4_105491053   Sample    A    T        0      0        2 
   4  chr4_105493336     AAsi    G    C        0      0        2 
   4  chr4_105493336     AKia    G    C        0      0        2 
   4  chr4_105493336     AOna    G    C        0      0        2 
   4  chr4_105493336     ASom    G    C        0      0        2 
   4  chr4_105493336     HCab    G    C        0      0        2 
   4  chr4_105493336     HPrz    G    C        0      0        2 
   4  chr4_105493336     ZBoe    G    C        0      0        2 
   4  chr4_105493336     ZGre    G    C        1      2        2 
   4  chr4_105493336     ZHar    G    C        0      0        2 
   4  chr4_105493336   Sample    G    C        0      0        2 
   4  chr4_105497426     AAsi    G    T        0      0        2 
   4  chr4_105497426     AKia    G    T        0      0        2 
   4  chr4_105497426     AOna    G    T        0      0        2 
   4  chr4_105497426     ASom    G    T        0      0        2 
   4  chr4_105497426     HCab    G    T        0      0        2 
   4  chr4_105497426     HPrz    G    T        0      0        2 
   4  chr4_105497426     ZBoe    G    T      0.5      1        2 
   4  chr4_105497426     ZGre    G    T        0      0        2 
   4  chr4_105497426     ZHar    G    T        1      2        2 
   4  chr4_105497426   Sample    G    T        0      0        2 
   4  chr4_105531217     AAsi    T    A      0.5      1        2 
   4  chr4_105531217     AKia    T    A        0      0        2 
   4  chr4_105531217     AOna    T    A        0      0        2 
   4  chr4_105531217     ASom    T    A      0.5      1        2 
   4  chr4_105531217     HCab    T    A        0      0        2 
   4  chr4_105531217     HPrz    T    A        0      0        2 
   4  chr4_105531217     ZBoe    T    A        0      0        2 
   4  chr4_105531217     ZGre    T    A        0      0        2 
   4  chr4_105531217     ZHar    T    A        0      0        2 
   4  chr4_105531217   Sample    T    A        0      0        2 
   4  chr4_105605385     AAsi    C    A        0      0        2 
   4  chr4_105605385     AKia    C    A        1      2        2 
   4  chr4_105605385     AOna    C    A        1      2        2 
   4  chr4_105605385     ASom    C    A        0      0        2 
   4  chr4_105605385     HCab    C    A        0      0        2 
   4  chr4_105605385     HPrz    C    A        0      0        2 
   4  chr4_105605385     ZBoe    C    A        0      0        2 
   4  chr4_105605385     ZGre    C    A        0      0        2 
   4  chr4_105605385     ZHar    C    A        0      0        2 
   4  chr4_105605385   Sample    C    A        0      0        2 
   4  chr4_105609567     AAsi    C    A        0      0        2 
   4  chr4_105609567     AKia    C    A        0      0        2 
   4  chr4_105609567     AOna    C    A        0      0        2 
   4  chr4_105609567     ASom    C    A        0      0        2 
   4  chr4_105609567     HCab    C    A        0      0        2 
   4  chr4_105609567     HPrz    C    A        0      0        2 
   4  chr4_105609567     ZBoe    C    A      0.5      1        2 
   4  chr4_105609567     ZGre    C    A        0      0        2 
   4  chr4_105609567     ZHar    C    A        0      0        2 
   4  chr4_105609567   Sample    C    A        0      0        2 
   4  chr4_105619581     AAsi    C    G      0.5      1        2 
   4  chr4_105619581     AKia    C    G        0      0        2 
   4  chr4_105619581     AOna    C    G        0      0        2 
   4  chr4_105619581     ASom    C    G        0      0        2 
   4  chr4_105619581     HCab    C    G        0      0        2 
   4  chr4_105619581     HPrz    C    G        0      0        2 
   4  chr4_105619581     ZBoe    C    G        0      0        2 
   4  chr4_105619581     ZGre    C    G        0      0        2 
   4  chr4_105619581     ZHar    C    G        0      0        2 
   4  chr4_105619581   Sample    C    G        0      0        2 
   4  chr4_105625354     AAsi    C    A        0      0        2 
   4  chr4_105625354     AKia    C    A        0      0        2 
   4  chr4_105625354     AOna    C    A        0      0        2 
   4  chr4_105625354     ASom    C    A        0      0        2 
   4  chr4_105625354     HCab    C    A        0      0        2 
   4  chr4_105625354     HPrz    C    A        1      2        2 
   4  chr4_105625354     ZBoe    C    A        0      0        2 
   4  chr4_105625354     ZGre    C    A        0      0        2 
   4  chr4_105625354     ZHar    C    A        0      0        2 
   4  chr4_105625354   Sample    C    A        0      0        2 
   4  chr4_105629435     AAsi    T    G        0      0        2 
   4  chr4_105629435     AKia    T    G        0      0        2 
   4  chr4_105629435     AOna    T    G        0      0        2 
   4  chr4_105629435     ASom    T    G        0      0        2 
   4  chr4_105629435     HCab    T    G        0      0        2 
   4  chr4_105629435     HPrz    T    G        0      0        2 
   4  chr4_105629435     ZBoe    T    G      0.5      1        2 
   4  chr4_105629435     ZGre    T    G        0      0        2 
   4  chr4_105629435     ZHar    T    G        0      0        2 
   4  chr4_105629435   Sample    T    G        0      0        2 
   4  chr4_105632084     AAsi    G    C        0      0        2 
   4  chr4_105632084     AKia    G    C        0      0        2 
   4  chr4_105632084     AOna    G    C        0      0        2 
   4  chr4_105632084     ASom    G    C        0      0        2 
   4  chr4_105632084     HCab    G    C        0      0        2 
   4  chr4_105632084     HPrz    G    C        0      0        2 
   4  chr4_105632084     ZBoe    G    C        0      0        2 
   4  chr4_105632084     ZGre    G    C        0      0        2 
   4  chr4_105632084     ZHar    G    C        1      2        2 
   4  chr4_105632084   Sample    G    C        0      0        2 
   4  chr4_105635407     AAsi    A    T        0      0        2 
   4  chr4_105635407     AKia    A    T        0      0        2 
   4  chr4_105635407     AOna    A    T        0      0        2 
   4  chr4_105635407     ASom    A    T        0      0        2 
   4  chr4_105635407     HCab    A    T        1      2        2 
   4  chr4_105635407     HPrz    A    T        1      2        2 
   4  chr4_105635407     ZBoe    A    T        0      0        2 
   4  chr4_105635407     ZGre    A    T        0      0        2 
   4  chr4_105635407     ZHar    A    T        0      0        2 
   4  chr4_105635407   Sample    A    T        0      0        2 
   4  chr4_105659790     AAsi    G    T        0      0        2 
   4  chr4_105659790     AKia    G    T        0      0        2 
   4  chr4_105659790     AOna    G    T        0      0        2 
   4  chr4_105659790     ASom    G    T        0      0        2 
   4  chr4_105659790     HCab    G    T        0      0        2 
   4  chr4_105659790     HPrz    G    T        0      0        2 
   4  chr4_105659790     ZBoe    G    T        0      0        2 
   4  chr4_105659790     ZGre    G    T        1      2        2 
   4  chr4_105659790     ZHar    G    T        1      2        2 
   4  chr4_105659790   Sample    G    T        0      0        2 
   4  chr4_105665106     AAsi    T    G      0.5      1        2 
   4  chr4_105665106     AKia    T    G        0      0        2 
   4  chr4_105665106     AOna    T    G        0      0        2 
   4  chr4_105665106     ASom    T    G        0      0        2 
   4  chr4_105665106     HCab    T    G        0      0        2 
   4  chr4_105665106     HPrz    T    G        0      0        2 
   4  chr4_105665106     ZBoe    T    G        0      0        2 
   4  chr4_105665106     ZGre    T    G        0      0        2 
   4  chr4_105665106     ZHar    T    G        0      0        2 
   4  chr4_105665106   Sample    T    G        1      2        2 
   4  chr4_105673526     AAsi    C    G        0      0        2 
   4  chr4_105673526     AKia    C    G        0      0        2 
   4  chr4_105673526     AOna    C    G        0      0        2 
   4  chr4_105673526     ASom    C    G        0      0        2 
   4  chr4_105673526     HCab    C    G        1      2        2 
   4  chr4_105673526     HPrz    C    G        1      2        2 
   4  chr4_105673526     ZBoe    C    G        0      0        2 
   4  chr4_105673526     ZGre    C    G        0      0        2 
   4  chr4_105673526     ZHar    C    G        0      0        2 
   4  chr4_105673526   Sample    C    G        0      0        2 
   4  chr4_105674239     AAsi    T    A        0      0        2 
   4  chr4_105674239     AKia    T    A        0      0        2 
   4  chr4_105674239     AOna    T    A        0      0        2 
   4  chr4_105674239     ASom    T    A        0      0        2 
   4  chr4_105674239     HCab    T    A        0      0        2 
   4  chr4_105674239     HPrz    T    A        0      0        2 
   4  chr4_105674239     ZBoe    T    A      0.5      1        2 
   4  chr4_105674239     ZGre    T    A        0      0        2 
   4  chr4_105674239     ZHar    T    A        0      0        2 
   4  chr4_105674239   Sample    T    A        0      0        2 
   4  chr4_105688943     AAsi    A    C        0      0        2 
   4  chr4_105688943     AKia    A    C        0      0        2 
   4  chr4_105688943     AOna    A    C        0      0        2 
   4  chr4_105688943     ASom    A    C        0      0        2 
   4  chr4_105688943     HCab    A    C        1      2        2 
   4  chr4_105688943     HPrz    A    C      0.5      1        2 
   4  chr4_105688943     ZBoe    A    C        0      0        2 
   4  chr4_105688943     ZGre    A    C        0      0        2 
   4  chr4_105688943     ZHar    A    C        0      0        2 
   4  chr4_105688943   Sample    A    C        0      0        2 
   4  chr4_105709009     AAsi    T    A        0      0        2 
   4  chr4_105709009     AKia    T    A        0      0        2 
   4  chr4_105709009     AOna    T    A        0      0        2 
   4  chr4_105709009     ASom    T    A        0      0        2 
   4  chr4_105709009     HCab    T    A        0      0        2 
   4  chr4_105709009     HPrz    T    A      0.5      1        2 
   4  chr4_105709009     ZBoe    T    A        0      0        2 
   4  chr4_105709009     ZGre    T    A        0      0        2 
   4  chr4_105709009     ZHar    T    A        0      0        2 
   4  chr4_105709009   Sample    T    A        0      0        2 
   4  chr4_105713289     AAsi    A    C        0      0        2 
   4  chr4_105713289     AKia    A    C        0      0        2 
   4  chr4_105713289     AOna    A    C        0      0        2 
   4  chr4_105713289     ASom    A    C        0      0        2 
   4  chr4_105713289     HCab    A    C        0      0        2 
   4  chr4_105713289     HPrz    A    C        0      0        2 
   4  chr4_105713289     ZBoe    A    C      0.5      1        2 
   4  chr4_105713289     ZGre    A    C        0      0        2 
   4  chr4_105713289     ZHar    A    C        0      0        2 
   4  chr4_105713289   Sample    A    C        0      0        2 
   4  chr4_105714528     AAsi    C    A        1      2        2 
   4  chr4_105714528     AKia    C    A        1      2        2 
   4  chr4_105714528     AOna    C    A        1      2        2 
   4  chr4_105714528     ASom    C    A        1      2        2 
   4  chr4_105714528     HCab    C    A        0      0        2 
   4  chr4_105714528     HPrz    C    A        0      0        2 
   4  chr4_105714528     ZBoe    C    A        0      0        2 
   4  chr4_105714528     ZGre    C    A        0      0        2 
   4  chr4_105714528     ZHar    C    A        0      0        2 
   4  chr4_105714528   Sample    C    A        1      2        2 
   4  chr4_105767821     AAsi    G    T        0      0        2 
   4  chr4_105767821     AKia    G    T        0      0        2 
   4  chr4_105767821     AOna    G    T        0      0        2 
   4  chr4_105767821     ASom    G    T      0.5      1        2 
   4  chr4_105767821     HCab    G    T        0      0        2 
   4  chr4_105767821     HPrz    G    T        0      0        2 
   4  chr4_105767821     ZBoe    G    T        0      0        2 
   4  chr4_105767821     ZGre    G    T        0      0        2 
   4  chr4_105767821     ZHar    G    T        0      0        2 
   4  chr4_105767821   Sample    G    T        0      0        2 
   4  chr4_105832244     AAsi    T    G        0      0        2 
   4  chr4_105832244     AKia    T    G        0      0        2 
   4  chr4_105832244     AOna    T    G        0      0        2 
   4  chr4_105832244     ASom    T    G        0      0        2 
   4  chr4_105832244     HCab    T    G        1      2        2 
   4  chr4_105832244     HPrz    T    G        1      2        2 
   4  chr4_105832244     ZBoe    T    G        0      0        2 
   4  chr4_105832244     ZGre    T    G        0      0        2 
   4  chr4_105832244     ZHar    T    G        0      0        2 
   4  chr4_105832244   Sample    T    G        0      0        2 
   4  chr4_105834951     AAsi    T    G        0      0        2 
   4  chr4_105834951     AKia    T    G        0      0        2 
   4  chr4_105834951     AOna    T    G        0      0        2 
   4  chr4_105834951     ASom    T    G        0      0        2 
   4  chr4_105834951     HCab    T    G        0      0        2 
   4  chr4_105834951     HPrz    T    G        0      0        2 
   4  chr4_105834951     ZBoe    T    G      0.5      1        2 
   4  chr4_105834951     ZGre    T    G        0      0        2 
   4  chr4_105834951     ZHar    T    G        0      0        2 
   4  chr4_105834951   Sample    T    G        0      0        2 
   4  chr4_105836784     AAsi    T    G        0      0        2 
   4  chr4_105836784     AKia    T    G        0      0        2 
   4  chr4_105836784     AOna    T    G      0.5      1        2 
   4  chr4_105836784     ASom    T    G        0      0        2 
   4  chr4_105836784     HCab    T    G        0      0        2 
   4  chr4_105836784     HPrz    T    G        0      0        2 
   4  chr4_105836784     ZBoe    T    G        0      0        2 
   4  chr4_105836784     ZGre    T    G        0      0        2 
   4  chr4_105836784     ZHar    T    G        0      0        2 
   4  chr4_105836784   Sample    T    G        0      0        2 
   4  chr4_105843927     AAsi    G    C        0      0        2 
   4  chr4_105843927     AKia    G    C        0      0        2 
   4  chr4_105843927     AOna    G    C        0      0        2 
   4  chr4_105843927     ASom    G    C        0      0        2 
   4  chr4_105843927     HCab    G    C        1      2        2 
   4  chr4_105843927     HPrz    G    C        1      2        2 
   4  chr4_105843927     ZBoe    G    C        0      0        2 
   4  chr4_105843927     ZGre    G    C        0      0        2 
   4  chr4_105843927     ZHar    G    C        0      0        2 
   4  chr4_105843927   Sample    G    C        0      0        2 
   4  chr4_105863380     AAsi    T    A        0      0        2 
   4  chr4_105863380     AKia    T    A        0      0        2 
   4  chr4_105863380     AOna    T    A      0.5      1        2 
   4  chr4_105863380     ASom    T    A        0      0        2 
   4  chr4_105863380     HCab    T    A        0      0        2 
   4  chr4_105863380     HPrz    T    A        0      0        2 
   4  chr4_105863380     ZBoe    T    A        0      0        2 
   4  chr4_105863380     ZGre    T    A        0      0        2 
   4  chr4_105863380     ZHar    T    A        0      0        2 
   4  chr4_105863380   Sample    T    A        0      0        2 
   4  chr4_105883371     AAsi    C    G        0      0        2 
   4  chr4_105883371     AKia    C    G        0      0        2 
   4  chr4_105883371     AOna    C    G        0      0        2 
   4  chr4_105883371     ASom    C    G        0      0        2 
   4  chr4_105883371     HCab    C    G        0      0        2 
   4  chr4_105883371     HPrz    C    G        0      0        2 
   4  chr4_105883371     ZBoe    C    G      0.5      1        2 
   4  chr4_105883371     ZGre    C    G        0      0        2 
   4  chr4_105883371     ZHar    C    G        0      0        2 
   4  chr4_105883371   Sample    C    G        0      0        2 
   4  chr4_105885648     AAsi    G    T        0      0        2 
   4  chr4_105885648     AKia    G    T        0      0        2 
   4  chr4_105885648     AOna    G    T        0      0        2 
   4  chr4_105885648     ASom    G    T        0      0        2 
   4  chr4_105885648     HCab    G    T        1      2        2 
   4  chr4_105885648     HPrz    G    T        1      2        2 
   4  chr4_105885648     ZBoe    G    T        0      0        2 
   4  chr4_105885648     ZGre    G    T        0      0        2 
   4  chr4_105885648     ZHar    G    T        0      0        2 
   4  chr4_105885648   Sample    G    T        0      0        2 
   4  chr4_105890867     AAsi    G    T        0      0        2 
   4  chr4_105890867     AKia    G    T        0      0        2 
   4  chr4_105890867     AOna    G    T      0.5      1        2 
   4  chr4_105890867     ASom    G    T        0      0        2 
   4  chr4_105890867     HCab    G    T        0      0        2 
   4  chr4_105890867     HPrz    G    T        0      0        2 
   4  chr4_105890867     ZBoe    G    T        0      0        2 
   4  chr4_105890867     ZGre    G    T        0      0        2 
   4  chr4_105890867     ZHar    G    T        0      0        2 
   4  chr4_105890867   Sample    G    T        0      0        2 
   4  chr4_105891501     AAsi    C    A        1      2        2 
   4  chr4_105891501     AKia    C    A        1      2        2 
   4  chr4_105891501     AOna    C    A        1      2        2 
   4  chr4_105891501     ASom    C    A        1      2        2 
   4  chr4_105891501     HCab    C    A        0      0        2 
   4  chr4_105891501     HPrz    C    A        0      0        2 
   4  chr4_105891501     ZBoe    C    A        0      0        2 
   4  chr4_105891501     ZGre    C    A        0      0        2 
   4  chr4_105891501     ZHar    C    A        0      0        2 
   4  chr4_105891501   Sample    C    A        1      2        2 
   4  chr4_105897455     AAsi    C    A        0      0        2 
   4  chr4_105897455     AKia    C    A        0      0        2 
   4  chr4_105897455     AOna    C    A        0      0        2 
   4  chr4_105897455     ASom    C    A        0      0        2 
   4  chr4_105897455     HCab    C    A        1      2        2 
   4  chr4_105897455     HPrz    C    A        1      2        2 
   4  chr4_105897455     ZBoe    C    A        0      0        2 
   4  chr4_105897455     ZGre    C    A        0      0        2 
   4  chr4_105897455     ZHar    C    A        0      0        2 
   4  chr4_105897455   Sample    C    A        0      0        2 
   4  chr4_105929560     AAsi    G    T        0      0        2 
   4  chr4_105929560     AKia    G    T        0      0        2 
   4  chr4_105929560     AOna    G    T        0      0        2 
   4  chr4_105929560     ASom    G    T        0      0        2 
   4  chr4_105929560     HCab    G    T        0      0        2 
   4  chr4_105929560     HPrz    G    T        0      0        2 
   4  chr4_105929560     ZBoe    G    T        0      0        2 
   4  chr4_105929560     ZGre    G    T        0      0        2 
   4  chr4_105929560     ZHar    G    T        1      2        2 
   4  chr4_105929560   Sample    G    T        0      0        2 
   4  chr4_106019408     AAsi    G    T        0      0        2 
   4  chr4_106019408     AKia    G    T        0      0        2 
   4  chr4_106019408     AOna    G    T        0      0        2 
   4  chr4_106019408     ASom    G    T        0      0        2 
   4  chr4_106019408     HCab    G    T        0      0        2 
   4  chr4_106019408     HPrz    G    T        0      0        2 
   4  chr4_106019408     ZBoe    G    T        0      0        2 
   4  chr4_106019408     ZGre    G    T        1      2        2 
   4  chr4_106019408     ZHar    G    T        0      0        2 
   4  chr4_106019408   Sample    G    T        0      0        2 
   4  chr4_106038350     AAsi    G    T        0      0        2 
   4  chr4_106038350     AKia    G    T        0      0        2 
   4  chr4_106038350     AOna    G    T        0      0        2 
   4  chr4_106038350     ASom    G    T        0      0        2 
   4  chr4_106038350     HCab    G    T        1      2        2 
   4  chr4_106038350     HPrz    G    T        1      2        2 
   4  chr4_106038350     ZBoe    G    T        0      0        2 
   4  chr4_106038350     ZGre    G    T        0      0        2 
   4  chr4_106038350     ZHar    G    T        0      0        2 
   4  chr4_106038350   Sample    G    T        0      0        2 
   4  chr4_106046297     AAsi    C    G        0      0        2 
   4  chr4_106046297     AKia    C    G        1      2        2 
   4  chr4_106046297     AOna    C    G        1      2        2 
   4  chr4_106046297     ASom    C    G        0      0        2 
   4  chr4_106046297     HCab    C    G        0      0        2 
   4  chr4_106046297     HPrz    C    G        0      0        2 
   4  chr4_106046297     ZBoe    C    G        0      0        2 
   4  chr4_106046297     ZGre    C    G        0      0        2 
   4  chr4_106046297     ZHar    C    G        0      0        2 
   4  chr4_106046297   Sample    C    G        0      0        2 
   4  chr4_106063945     AAsi    A    C        0      0        2 
   4  chr4_106063945     AKia    A    C        0      0        2 
   4  chr4_106063945     AOna    A    C        0      0        2 
   4  chr4_106063945     ASom    A    C        0      0        2 
   4  chr4_106063945     HCab    A    C        0      0        2 
   4  chr4_106063945     HPrz    A    C        0      0        2 
   4  chr4_106063945     ZBoe    A    C        0      0        2 
   4  chr4_106063945     ZGre    A    C      0.5      1        2 
   4  chr4_106063945     ZHar    A    C        0      0        2 
   4  chr4_106063945   Sample    A    C        0      0        2 
   4  chr4_106074338     AAsi    G    C        0      0        2 
   4  chr4_106074338     AKia    G    C        0      0        2 
   4  chr4_106074338     AOna    G    C      0.5      1        2 
   4  chr4_106074338     ASom    G    C        0      0        2 
   4  chr4_106074338     HCab    G    C        0      0        2 
   4  chr4_106074338     HPrz    G    C        0      0        2 
   4  chr4_106074338     ZBoe    G    C        0      0        2 
   4  chr4_106074338     ZGre    G    C        0      0        2 
   4  chr4_106074338     ZHar    G    C        0      0        2 
   4  chr4_106074338   Sample    G    C        0      0        2 
   4  chr4_106089369     AAsi    A    T        0      0        2 
   4  chr4_106089369     AKia    A    T        0      0        2 
   4  chr4_106089369     AOna    A    T        0      0        2 
   4  chr4_106089369     ASom    A    T        0      0        2 
   4  chr4_106089369     HCab    A    T        1      2        2 
   4  chr4_106089369     HPrz    A    T        1      2        2 
   4  chr4_106089369     ZBoe    A    T        0      0        2 
   4  chr4_106089369     ZGre    A    T        0      0        2 
   4  chr4_106089369     ZHar    A    T        0      0        2 
   4  chr4_106089369   Sample    A    T        0      0        2 
   4  chr4_106090633     AAsi    C    G        0      0        2 
   4  chr4_106090633     AKia    C    G        0      0        2 
   4  chr4_106090633     AOna    C    G        0      0        2 
   4  chr4_106090633     ASom    C    G        0      0        2 
   4  chr4_106090633     HCab    C    G        0      0        2 
   4  chr4_106090633     HPrz    C    G      0.5      1        2 
   4  chr4_106090633     ZBoe    C    G        0      0        2 
   4  chr4_106090633     ZGre    C    G        0      0        2 
   4  chr4_106090633     ZHar    C    G        0      0        2 
   4  chr4_106090633   Sample    C    G        0      0        2 
   4  chr4_106103005     AAsi    T    A        0      0        2 
   4  chr4_106103005     AKia    T    A        0      0        2 
   4  chr4_106103005     AOna    T    A        0      0        2 
   4  chr4_106103005     ASom    T    A        0      0        2 
   4  chr4_106103005     HCab    T    A        0      0        2 
   4  chr4_106103005     HPrz    T    A        0      0        2 
   4  chr4_106103005     ZBoe    T    A      0.5      1        2 
   4  chr4_106103005     ZGre    T    A        0      0        2 
   4  chr4_106103005     ZHar    T    A        0      0        2 
   4  chr4_106103005   Sample    T    A        0      0        2 
   4  chr4_106115355     AAsi    A    T        0      0        2 
   4  chr4_106115355     AKia    A    T        0      0        2 
   4  chr4_106115355     AOna    A    T        0      0        2 
   4  chr4_106115355     ASom    A    T        0      0        2 
   4  chr4_106115355     HCab    A    T        0      0        2 
   4  chr4_106115355     HPrz    A    T        0      0        2 
   4  chr4_106115355     ZBoe    A    T      0.5      1        2 
   4  chr4_106115355     ZGre    A    T        0      0        2 
   4  chr4_106115355     ZHar    A    T        0      0        2 
   4  chr4_106115355   Sample    A    T        0      0        2 
   4  chr4_106148479     AAsi    C    G        0      0        2 
   4  chr4_106148479     AKia    C    G        0      0        2 
   4  chr4_106148479     AOna    C    G        0      0        2 
   4  chr4_106148479     ASom    C    G        0      0        2 
   4  chr4_106148479     HCab    C    G        1      2        2 
   4  chr4_106148479     HPrz    C    G        1      2        2 
   4  chr4_106148479     ZBoe    C    G        0      0        2 
   4  chr4_106148479     ZGre    C    G        0      0        2 
   4  chr4_106148479     ZHar    C    G        0      0        2 
   4  chr4_106148479   Sample    C    G        0      0        2 
   4  chr4_106165964     AAsi    G    C        0      0        2 
   4  chr4_106165964     AKia    G    C        0      0        2 
   4  chr4_106165964     AOna    G    C        0      0        2 
   4  chr4_106165964     ASom    G    C        0      0        2 
   4  chr4_106165964     HCab    G    C        0      0        2 
   4  chr4_106165964     HPrz    G    C        0      0        2 
   4  chr4_106165964     ZBoe    G    C        0      0        2 
   4  chr4_106165964     ZGre    G    C        0      0        2 
   4  chr4_106165964     ZHar    G    C        1      2        2 
   4  chr4_106165964   Sample    G    C        0      0        2 
   4  chr4_106203496     AAsi    T    G      0.5      1        2 
   4  chr4_106203496     AKia    T    G        0      0        2 
   4  chr4_106203496     AOna    T    G        0      0        2 
   4  chr4_106203496     ASom    T    G        0      0        2 
   4  chr4_106203496     HCab    T    G        0      0        2 
   4  chr4_106203496     HPrz    T    G        0      0        2 
   4  chr4_106203496     ZBoe    T    G        0      0        2 
   4  chr4_106203496     ZGre    T    G        0      0        2 
   4  chr4_106203496     ZHar    T    G        0      0        2 
   4  chr4_106203496   Sample    T    G        0      0        2 
   4  chr4_106209522     AAsi    T    G        0      0        2 
   4  chr4_106209522     AKia    T    G        0      0        2 
   4  chr4_106209522     AOna    T    G        0      0        2 
   4  chr4_106209522     ASom    T    G        0      0        2 
   4  chr4_106209522     HCab    T    G        0      0        2 
   4  chr4_106209522     HPrz    T    G        1      2        2 
   4  chr4_106209522     ZBoe    T    G        0      0        2 
   4  chr4_106209522     ZGre    T    G        0      0        2 
   4  chr4_106209522     ZHar    T    G        0      0        2 
   4  chr4_106209522   Sample    T    G        0      0        2 
   4  chr4_106214659     AAsi    T    G        0      0        2 
   4  chr4_106214659     AKia    T    G        0      0        2 
   4  chr4_106214659     AOna    T    G        0      0        2 
   4  chr4_106214659     ASom    T    G        0      0        2 
   4  chr4_106214659     HCab    T    G        1      2        2 
   4  chr4_106214659     HPrz    T    G        1      2        2 
   4  chr4_106214659     ZBoe    T    G        0      0        2 
   4  chr4_106214659     ZGre    T    G        0      0        2 
   4  chr4_106214659     ZHar    T    G        0      0        2 
   4  chr4_106214659   Sample    T    G        0      0        2 
   4  chr4_106246152     AAsi    G    C        0      0        2 
   4  chr4_106246152     AKia    G    C        0      0        2 
   4  chr4_106246152     AOna    G    C        0      0        2 
   4  chr4_106246152     ASom    G    C      0.5      1        2 
   4  chr4_106246152     HCab    G    C        0      0        2 
   4  chr4_106246152     HPrz    G    C        0      0        2 
   4  chr4_106246152     ZBoe    G    C        0      0        2 
   4  chr4_106246152     ZGre    G    C        0      0        2 
   4  chr4_106246152     ZHar    G    C        0      0        2 
   4  chr4_106246152   Sample    G    C        0      0        2 
   4  chr4_106258417     AAsi    G    T        0      0        2 
   4  chr4_106258417     AKia    G    T        0      0        2 
   4  chr4_106258417     AOna    G    T        0      0        2 
   4  chr4_106258417     ASom    G    T        0      0        2 
   4  chr4_106258417     HCab    G    T        0      0        2 
   4  chr4_106258417     HPrz    G    T        0      0        2 
   4  chr4_106258417     ZBoe    G    T        0      0        2 
   4  chr4_106258417     ZGre    G    T        0      0        2 
   4  chr4_106258417     ZHar    G    T        1      2        2 
   4  chr4_106258417   Sample    G    T        0      0        2 
   4  chr4_106290964     AAsi    T    G        1      2        2 
   4  chr4_106290964     AKia    T    G        0      0        2 
   4  chr4_106290964     AOna    T    G        0      0        2 
   4  chr4_106290964     ASom    T    G        1      2        2 
   4  chr4_106290964     HCab    T    G        0      0        2 
   4  chr4_106290964     HPrz    T    G        0      0        2 
   4  chr4_106290964     ZBoe    T    G        0      0        2 
   4  chr4_106290964     ZGre    T    G        0      0        2 
   4  chr4_106290964     ZHar    T    G        0      0        2 
   4  chr4_106290964   Sample    T    G        1      2        2 
   4  chr4_106304116     AAsi    C    G      0.5      1        2 
   4  chr4_106304116     AKia    C    G        0      0        2 
   4  chr4_106304116     AOna    C    G        0      0        2 
   4  chr4_106304116     ASom    C    G        0      0        2 
   4  chr4_106304116     HCab    C    G        0      0        2 
   4  chr4_106304116     HPrz    C    G        0      0        2 
   4  chr4_106304116     ZBoe    C    G        0      0        2 
   4  chr4_106304116     ZGre    C    G        0      0        2 
   4  chr4_106304116     ZHar    C    G        0      0        2 
   4  chr4_106304116   Sample    C    G        0      0        2 
   4  chr4_106352659     AAsi    C    G      0.5      1        2 
   4  chr4_106352659     AKia    C    G        0      0        2 
   4  chr4_106352659     AOna    C    G        0      0        2 
   4  chr4_106352659     ASom    C    G        0      0        2 
   4  chr4_106352659     HCab    C    G        0      0        2 
   4  chr4_106352659     HPrz    C    G        0      0        2 
   4  chr4_106352659     ZBoe    C    G        0      0        2 
   4  chr4_106352659     ZGre    C    G        0      0        2 
   4  chr4_106352659     ZHar    C    G        0      0        2 
   4  chr4_106352659   Sample    C    G        0      0        2 
   4  chr4_106357371     AAsi    T    G        0      0        2 
   4  chr4_106357371     AKia    T    G        0      0        2 
   4  chr4_106357371     AOna    T    G        0      0        2 
   4  chr4_106357371     ASom    T    G        0      0        2 
   4  chr4_106357371     HCab    T    G        1      2        2 
   4  chr4_106357371     HPrz    T    G        1      2        2 
   4  chr4_106357371     ZBoe    T    G        0      0        2 
   4  chr4_106357371     ZGre    T    G        0      0        2 
   4  chr4_106357371     ZHar    T    G        0      0        2 
   4  chr4_106357371   Sample    T    G        0      0        2 
   4  chr4_106360679     AAsi    C    G        0      0        2 
   4  chr4_106360679     AKia    C    G        0      0        2 
   4  chr4_106360679     AOna    C    G        0      0        2 
   4  chr4_106360679     ASom    C    G        0      0        2 
   4  chr4_106360679     HCab    C    G        1      2        2 
   4  chr4_106360679     HPrz    C    G        1      2        2 
   4  chr4_106360679     ZBoe    C    G        0      0        2 
   4  chr4_106360679     ZGre    C    G        0      0        2 
   4  chr4_106360679     ZHar    C    G        0      0        2 
   4  chr4_106360679   Sample    C    G        0      0        2 
   4  chr4_106376092     AAsi    C    A        0      0        2 
   4  chr4_106376092     AKia    C    A        0      0        2 
   4  chr4_106376092     AOna    C    A        0      0        2 
   4  chr4_106376092     ASom    C    A        0      0        2 
   4  chr4_106376092     HCab    C    A        0      0        2 
   4  chr4_106376092     HPrz    C    A      0.5      1        2 
   4  chr4_106376092     ZBoe    C    A        0      0        2 
   4  chr4_106376092     ZGre    C    A        0      0        2 
   4  chr4_106376092     ZHar    C    A        0      0        2 
   4  chr4_106376092   Sample    C    A        0      0        2 
   4  chr4_106379588     AAsi    C    G      0.5      1        2 
   4  chr4_106379588     AKia    C    G        0      0        2 
   4  chr4_106379588     AOna    C    G        0      0        2 
   4  chr4_106379588     ASom    C    G        0      0        2 
   4  chr4_106379588     HCab    C    G        0      0        2 
   4  chr4_106379588     HPrz    C    G        0      0        2 
   4  chr4_106379588     ZBoe    C    G        0      0        2 
   4  chr4_106379588     ZGre    C    G        0      0        2 
   4  chr4_106379588     ZHar    C    G        0      0        2 
   4  chr4_106379588   Sample    C    G        0      0        2 
   4  chr4_106387276     AAsi    T    G        0      0        2 
   4  chr4_106387276     AKia    T    G        0      0        2 
   4  chr4_106387276     AOna    T    G        0      0        2 
   4  chr4_106387276     ASom    T    G        0      0        2 
   4  chr4_106387276     HCab    T    G        0      0        2 
   4  chr4_106387276     HPrz    T    G      0.5      1        2 
   4  chr4_106387276     ZBoe    T    G        0      0        2 
   4  chr4_106387276     ZGre    T    G        0      0        2 
   4  chr4_106387276     ZHar    T    G        0      0        2 
   4  chr4_106387276   Sample    T    G        0      0        2 
   4  chr4_106417527     AAsi    A    C        0      0        2 
   4  chr4_106417527     AKia    A    C        0      0        2 
   4  chr4_106417527     AOna    A    C        0      0        2 
   4  chr4_106417527     ASom    A    C        0      0        2 
   4  chr4_106417527     HCab    A    C        1      2        2 
   4  chr4_106417527     HPrz    A    C        1      2        2 
   4  chr4_106417527     ZBoe    A    C        0      0        2 
   4  chr4_106417527     ZGre    A    C        0      0        2 
   4  chr4_106417527     ZHar    A    C        0      0        2 
   4  chr4_106417527   Sample    A    C        0      0        2 
   4  chr4_106438599     AAsi    C    G        0      0        2 
   4  chr4_106438599     AKia    C    G        0      0        2 
   4  chr4_106438599     AOna    C    G        0      0        2 
   4  chr4_106438599     ASom    C    G        0      0        2 
   4  chr4_106438599     HCab    C    G        1      2        2 
   4  chr4_106438599     HPrz    C    G        1      2        2 
   4  chr4_106438599     ZBoe    C    G        0      0        2 
   4  chr4_106438599     ZGre    C    G        0      0        2 
   4  chr4_106438599     ZHar    C    G        0      0        2 
   4  chr4_106438599   Sample    C    G        0      0        2 
   4  chr4_106450986     AAsi    T    A        0      0        2 
   4  chr4_106450986     AKia    T    A        0      0        2 
   4  chr4_106450986     AOna    T    A        0      0        2 
   4  chr4_106450986     ASom    T    A        0      0        2 
   4  chr4_106450986     HCab    T    A        1      2        2 
   4  chr4_106450986     HPrz    T    A        1      2        2 
   4  chr4_106450986     ZBoe    T    A        0      0        2 
   4  chr4_106450986     ZGre    T    A        0      0        2 
   4  chr4_106450986     ZHar    T    A        0      0        2 
   4  chr4_106450986   Sample    T    A        0      0        2 
   4  chr4_106457316     AAsi    T    G      0.5      1        2 
   4  chr4_106457316     AKia    T    G        0      0        2 
   4  chr4_106457316     AOna    T    G        0      0        2 
   4  chr4_106457316     ASom    T    G        0      0        2 
   4  chr4_106457316     HCab    T    G        0      0        2 
   4  chr4_106457316     HPrz    T    G        0      0        2 
   4  chr4_106457316     ZBoe    T    G        0      0        2 
   4  chr4_106457316     ZGre    T    G        0      0        2 
   4  chr4_106457316     ZHar    T    G        0      0        2 
   4  chr4_106457316   Sample    T    G        0      0        2 
   4  chr4_106463423     AAsi    G    C        0      0        2 
   4  chr4_106463423     AKia    G    C        0      0        2 
   4  chr4_106463423     AOna    G    C        0      0        2 
   4  chr4_106463423     ASom    G    C        0      0        2 
   4  chr4_106463423     HCab    G    C        0      0        2 
   4  chr4_106463423     HPrz    G    C        0      0        2 
   4  chr4_106463423     ZBoe    G    C        0      0        2 
   4  chr4_106463423     ZGre    G    C        1      2        2 
   4  chr4_106463423     ZHar    G    C        0      0        2 
   4  chr4_106463423   Sample    G    C        0      0        2 
   4  chr4_106467400     AAsi    C    A        0      0        2 
   4  chr4_106467400     AKia    C    A        0      0        2 
   4  chr4_106467400     AOna    C    A        0      0        2 
   4  chr4_106467400     ASom    C    A        0      0        2 
   4  chr4_106467400     HCab    C    A        0      0        2 
   4  chr4_106467400     HPrz    C    A        0      0        2 
   4  chr4_106467400     ZBoe    C    A        0      0        2 
   4  chr4_106467400     ZGre    C    A        1      2        2 
   4  chr4_106467400     ZHar    C    A        0      0        2 
   4  chr4_106467400   Sample    C    A        0      0        2 
   4  chr4_106485413     AAsi    G    C        0      0        2 
   4  chr4_106485413     AKia    G    C        1      2        2 
   4  chr4_106485413     AOna    G    C      0.5      1        2 
   4  chr4_106485413     ASom    G    C        0      0        2 
   4  chr4_106485413     HCab    G    C        0      0        2 
   4  chr4_106485413     HPrz    G    C        0      0        2 
   4  chr4_106485413     ZBoe    G    C        0      0        2 
   4  chr4_106485413     ZGre    G    C        0      0        2 
   4  chr4_106485413     ZHar    G    C        0      0        2 
   4  chr4_106485413   Sample    G    C        0      0        2 
   4  chr4_106485888     AAsi    T    G        0      0        2 
   4  chr4_106485888     AKia    T    G        0      0        2 
   4  chr4_106485888     AOna    T    G        0      0        2 
   4  chr4_106485888     ASom    T    G        0      0        2 
   4  chr4_106485888     HCab    T    G        0      0        2 
   4  chr4_106485888     HPrz    T    G        0      0        2 
   4  chr4_106485888     ZBoe    T    G      0.5      1        2 
   4  chr4_106485888     ZGre    T    G        0      0        2 
   4  chr4_106485888     ZHar    T    G        0      0        2 
   4  chr4_106485888   Sample    T    G        0      0        2 
   4  chr4_106486329     AAsi    C    A        0      0        2 
   4  chr4_106486329     AKia    C    A        0      0        2 
   4  chr4_106486329     AOna    C    A      0.5      1        2 
   4  chr4_106486329     ASom    C    A        0      0        2 
   4  chr4_106486329     HCab    C    A        0      0        2 
   4  chr4_106486329     HPrz    C    A        0      0        2 
   4  chr4_106486329     ZBoe    C    A        0      0        2 
   4  chr4_106486329     ZGre    C    A        0      0        2 
   4  chr4_106486329     ZHar    C    A        0      0        2 
   4  chr4_106486329   Sample    C    A        0      0        2 
   4  chr4_106491589     AAsi    A    C        0      0        2 
   4  chr4_106491589     AKia    A    C        0      0        2 
   4  chr4_106491589     AOna    A    C        0      0        2 
   4  chr4_106491589     ASom    A    C        0      0        2 
   4  chr4_106491589     HCab    A    C        1      2        2 
   4  chr4_106491589     HPrz    A    C        1      2        2 
   4  chr4_106491589     ZBoe    A    C        0      0        2 
   4  chr4_106491589     ZGre    A    C        0      0        2 
   4  chr4_106491589     ZHar    A    C        0      0        2 
   4  chr4_106491589   Sample    A    C        0      0        2 
   4  chr4_106548737     AAsi    T    G        1      2        2 
   4  chr4_106548737     AKia    T    G        0      0        2 
   4  chr4_106548737     AOna    T    G        0      0        2 
   4  chr4_106548737     ASom    T    G        1      2        2 
   4  chr4_106548737     HCab    T    G        0      0        2 
   4  chr4_106548737     HPrz    T    G        0      0        2 
   4  chr4_106548737     ZBoe    T    G        0      0        2 
   4  chr4_106548737     ZGre    T    G        0      0        2 
   4  chr4_106548737     ZHar    T    G        0      0        2 
   4  chr4_106548737   Sample    T    G        1      2        2 
   4  chr4_106556645     AAsi    C    G        0      0        2 
   4  chr4_106556645     AKia    C    G        0      0        2 
   4  chr4_106556645     AOna    C    G        0      0        2 
   4  chr4_106556645     ASom    C    G        0      0        2 
   4  chr4_106556645     HCab    C    G        0      0        2 
   4  chr4_106556645     HPrz    C    G        0      0        2 
   4  chr4_106556645     ZBoe    C    G        0      0        2 
   4  chr4_106556645     ZGre    C    G      0.5      1        2 
   4  chr4_106556645     ZHar    C    G        0      0        2 
   4  chr4_106556645   Sample    C    G        0      0        2 
   4  chr4_106560773     AAsi    T    G        0      0        2 
   4  chr4_106560773     AKia    T    G        0      0        2 
   4  chr4_106560773     AOna    T    G        0      0        2 
   4  chr4_106560773     ASom    T    G        0      0        2 
   4  chr4_106560773     HCab    T    G        0      0        2 
   4  chr4_106560773     HPrz    T    G        0      0        2 
   4  chr4_106560773     ZBoe    T    G        0      0        2 
   4  chr4_106560773     ZGre    T    G      0.5      1        2 
   4  chr4_106560773     ZHar    T    G        0      0        2 
   4  chr4_106560773   Sample    T    G        0      0        2 
   4  chr4_106579195     AAsi    G    C        0      0        2 
   4  chr4_106579195     AKia    G    C        0      0        2 
   4  chr4_106579195     AOna    G    C      0.5      1        2 
   4  chr4_106579195     ASom    G    C        0      0        2 
   4  chr4_106579195     HCab    G    C      0.5      1        2 
   4  chr4_106579195     HPrz    G    C      0.5      1        2 
   4  chr4_106579195     ZBoe    G    C        0      0        2 
   4  chr4_106579195     ZGre    G    C        0      0        2 
   4  chr4_106579195     ZHar    G    C        0      0        2 
   4  chr4_106579195   Sample    G    C        0      0        2 
   4  chr4_106587108     AAsi    G    T        0      0        2 
   4  chr4_106587108     AKia    G    T        0      0        2 
   4  chr4_106587108     AOna    G    T      0.5      1        2 
   4  chr4_106587108     ASom    G    T        0      0        2 
   4  chr4_106587108     HCab    G    T        0      0        2 
   4  chr4_106587108     HPrz    G    T        0      0        2 
   4  chr4_106587108     ZBoe    G    T        0      0        2 
   4  chr4_106587108     ZGre    G    T        0      0        2 
   4  chr4_106587108     ZHar    G    T        0      0        2 
   4  chr4_106587108   Sample    G    T        0      0        2 
   4  chr4_106603434     AAsi    T    A        0      0        2 
   4  chr4_106603434     AKia    T    A        0      0        2 
   4  chr4_106603434     AOna    T    A        0      0        2 
   4  chr4_106603434     ASom    T    A        0      0        2 
   4  chr4_106603434     HCab    T    A        1      2        2 
   4  chr4_106603434     HPrz    T    A        1      2        2 
   4  chr4_106603434     ZBoe    T    A        0      0        2 
   4  chr4_106603434     ZGre    T    A        0      0        2 
   4  chr4_106603434     ZHar    T    A        0      0        2 
   4  chr4_106603434   Sample    T    A        0      0        2 
   4  chr4_106605233     AAsi    T    A        0      0        2 
   4  chr4_106605233     AKia    T    A        1      2        2 
   4  chr4_106605233     AOna    T    A      0.5      1        2 
   4  chr4_106605233     ASom    T    A        0      0        2 
   4  chr4_106605233     HCab    T    A        0      0        2 
   4  chr4_106605233     HPrz    T    A        0      0        2 
   4  chr4_106605233     ZBoe    T    A        0      0        2 
   4  chr4_106605233     ZGre    T    A        0      0        2 
   4  chr4_106605233     ZHar    T    A        0      0        2 
   4  chr4_106605233   Sample    T    A        0      0        2 
   4  chr4_106645351     AAsi    C    G        0      0        2 
   4  chr4_106645351     AKia    C    G        0      0        2 
   4  chr4_106645351     AOna    C    G        0      0        2 
   4  chr4_106645351     ASom    C    G        0      0        2 
   4  chr4_106645351     HCab    C    G        0      0        2 
   4  chr4_106645351     HPrz    C    G        0      0        2 
   4  chr4_106645351     ZBoe    C    G        1      2        2 
   4  chr4_106645351     ZGre    C    G        0      0        2 
   4  chr4_106645351     ZHar    C    G        0      0        2 
   4  chr4_106645351   Sample    C    G        0      0        2 
   4  chr4_106685394     AAsi    G    T        0      0        2 
   4  chr4_106685394     AKia    G    T        0      0        2 
   4  chr4_106685394     AOna    G    T      0.5      1        2 
   4  chr4_106685394     ASom    G    T        0      0        2 
   4  chr4_106685394     HCab    G    T        0      0        2 
   4  chr4_106685394     HPrz    G    T        0      0        2 
   4  chr4_106685394     ZBoe    G    T        0      0        2 
   4  chr4_106685394     ZGre    G    T        0      0        2 
   4  chr4_106685394     ZHar    G    T        0      0        2 
   4  chr4_106685394   Sample    G    T        0      0        2 
   4  chr4_106687395     AAsi    C    A        0      0        2 
   4  chr4_106687395     AKia    C    A        0      0        2 
   4  chr4_106687395     AOna    C    A        0      0        2 
   4  chr4_106687395     ASom    C    A        0      0        2 
   4  chr4_106687395     HCab    C    A        0      0        2 
   4  chr4_106687395     HPrz    C    A        0      0        2 
   4  chr4_106687395     ZBoe    C    A        0      0        2 
   4  chr4_106687395     ZGre    C    A        0      0        2 
   4  chr4_106687395     ZHar    C    A        1      2        2 
   4  chr4_106687395   Sample    C    A        0      0        2 
   4  chr4_106689283     AAsi    G    C        0      0        2 
   4  chr4_106689283     AKia    G    C        0      0        2 
   4  chr4_106689283     AOna    G    C        0      0        2 
   4  chr4_106689283     ASom    G    C        0      0        2 
   4  chr4_106689283     HCab    G    C        0      0        2 
   4  chr4_106689283     HPrz    G    C        0      0        2 
   4  chr4_106689283     ZBoe    G    C      0.5      1        2 
   4  chr4_106689283     ZGre    G    C        0      0        2 
   4  chr4_106689283     ZHar    G    C        1      2        2 
   4  chr4_106689283   Sample    G    C        0      0        2 
   4  chr4_106705066     AAsi    C    A        0      0        2 
   4  chr4_106705066     AKia    C    A        1      2        2 
   4  chr4_106705066     AOna    C    A      0.5      1        2 
   4  chr4_106705066     ASom    C    A        0      0        2 
   4  chr4_106705066     HCab    C    A        0      0        2 
   4  chr4_106705066     HPrz    C    A        0      0        2 
   4  chr4_106705066     ZBoe    C    A        0      0        2 
   4  chr4_106705066     ZGre    C    A        0      0        2 
   4  chr4_106705066     ZHar    C    A        0      0        2 
   4  chr4_106705066   Sample    C    A        0      0        2 
   4  chr4_106745045     AAsi    C    A        0      0        2 
   4  chr4_106745045     AKia    C    A        0      0        2 
   4  chr4_106745045     AOna    C    A        0      0        2 
   4  chr4_106745045     ASom    C    A        0      0        2 
   4  chr4_106745045     HCab    C    A        1      2        2 
   4  chr4_106745045     HPrz    C    A        1      2        2 
   4  chr4_106745045     ZBoe    C    A        0      0        2 
   4  chr4_106745045     ZGre    C    A        0      0        2 
   4  chr4_106745045     ZHar    C    A        0      0        2 
   4  chr4_106745045   Sample    C    A        0      0        2 
   4  chr4_106764578     AAsi    G    C        0      0        2 
   4  chr4_106764578     AKia    G    C        0      0        2 
   4  chr4_106764578     AOna    G    C        0      0        2 
   4  chr4_106764578     ASom    G    C        0      0        2 
   4  chr4_106764578     HCab    G    C        0      0        2 
   4  chr4_106764578     HPrz    G    C        0      0        2 
   4  chr4_106764578     ZBoe    G    C      0.5      1        2 
   4  chr4_106764578     ZGre    G    C        0      0        2 
   4  chr4_106764578     ZHar    G    C        0      0        2 
   4  chr4_106764578   Sample    G    C        0      0        2 
   4  chr4_106767660     AAsi    C    A        0      0        2 
   4  chr4_106767660     AKia    C    A        0      0        2 
   4  chr4_106767660     AOna    C    A        0      0        2 
   4  chr4_106767660     ASom    C    A        0      0        2 
   4  chr4_106767660     HCab    C    A        0      0        2 
   4  chr4_106767660     HPrz    C    A        0      0        2 
   4  chr4_106767660     ZBoe    C    A        0      0        2 
   4  chr4_106767660     ZGre    C    A        0      0        2 
   4  chr4_106767660     ZHar    C    A        1      2        2 
   4  chr4_106767660   Sample    C    A        0      0        2 
   4  chr4_106775503     AAsi    G    T        0      0        2 
   4  chr4_106775503     AKia    G    T        0      0        2 
   4  chr4_106775503     AOna    G    T        0      0        2 
   4  chr4_106775503     ASom    G    T        1      2        2 
   4  chr4_106775503     HCab    G    T        0      0        2 
   4  chr4_106775503     HPrz    G    T        0      0        2 
   4  chr4_106775503     ZBoe    G    T        0      0        2 
   4  chr4_106775503     ZGre    G    T        0      0        2 
   4  chr4_106775503     ZHar    G    T        0      0        2 
   4  chr4_106775503   Sample    G    T        0      0        2 
   4  chr4_106808552     AAsi    G    C        0      0        2 
   4  chr4_106808552     AKia    G    C        0      0        2 
   4  chr4_106808552     AOna    G    C      0.5      1        2 
   4  chr4_106808552     ASom    G    C        0      0        2 
   4  chr4_106808552     HCab    G    C        0      0        2 
   4  chr4_106808552     HPrz    G    C        0      0        2 
   4  chr4_106808552     ZBoe    G    C        0      0        2 
   4  chr4_106808552     ZGre    G    C        0      0        2 
   4  chr4_106808552     ZHar    G    C        0      0        2 
   4  chr4_106808552   Sample    G    C        0      0        2 
   4  chr4_106843952     AAsi    A    C        0      0        2 
   4  chr4_106843952     AKia    A    C        0      0        2 
   4  chr4_106843952     AOna    A    C        0      0        2 
   4  chr4_106843952     ASom    A    C        0      0        2 
   4  chr4_106843952     HCab    A    C        0      0        2 
   4  chr4_106843952     HPrz    A    C        0      0        2 
   4  chr4_106843952     ZBoe    A    C        0      0        2 
   4  chr4_106843952     ZGre    A    C        1      2        2 
   4  chr4_106843952     ZHar    A    C        0      0        2 
   4  chr4_106843952   Sample    A    C        0      0        2 
   4  chr4_106858094     AAsi    C    G        0      0        2 
   4  chr4_106858094     AKia    C    G        0      0        2 
   4  chr4_106858094     AOna    C    G        0      0        2 
   4  chr4_106858094     ASom    C    G        0      0        2 
   4  chr4_106858094     HCab    C    G      0.5      1        2 
   4  chr4_106858094     HPrz    C    G        0      0        2 
   4  chr4_106858094     ZBoe    C    G        0      0        2 
   4  chr4_106858094     ZGre    C    G        0      0        2 
   4  chr4_106858094     ZHar    C    G        0      0        2 
   4  chr4_106858094   Sample    C    G        0      0        2 
   4  chr4_106883840     AAsi    C    A        0      0        2 
   4  chr4_106883840     AKia    C    A        0      0        2 
   4  chr4_106883840     AOna    C    A        0      0        2 
   4  chr4_106883840     ASom    C    A        0      0        2 
   4  chr4_106883840     HCab    C    A        0      0        2 
   4  chr4_106883840     HPrz    C    A        0      0        2 
   4  chr4_106883840     ZBoe    C    A        1      2        2 
   4  chr4_106883840     ZGre    C    A        1      2        2 
   4  chr4_106883840     ZHar    C    A        1      2        2 
   4  chr4_106883840   Sample    C    A        0      0        2 
   4  chr4_106900180     AAsi    G    T        0      0        2 
   4  chr4_106900180     AKia    G    T        0      0        2 
   4  chr4_106900180     AOna    G    T        0      0        2 
   4  chr4_106900180     ASom    G    T        0      0        2 
   4  chr4_106900180     HCab    G    T        0      0        2 
   4  chr4_106900180     HPrz    G    T        0      0        2 
   4  chr4_106900180     ZBoe    G    T      0.5      1        2 
   4  chr4_106900180     ZGre    G    T        0      0        2 
   4  chr4_106900180     ZHar    G    T        0      0        2 
   4  chr4_106900180   Sample    G    T        0      0        2 
   4  chr4_106904307     AAsi    C    G        0      0        2 
   4  chr4_106904307     AKia    C    G        0      0        2 
   4  chr4_106904307     AOna    C    G        0      0        2 
   4  chr4_106904307     ASom    C    G        0      0        2 
   4  chr4_106904307     HCab    C    G        0      0        2 
   4  chr4_106904307     HPrz    C    G        0      0        2 
   4  chr4_106904307     ZBoe    C    G        1      2        2 
   4  chr4_106904307     ZGre    C    G        1      2        2 
   4  chr4_106904307     ZHar    C    G        1      2        2 
   4  chr4_106904307   Sample    C    G        0      0        2 
   4  chr4_106911442     AAsi    G    T        0      0        2 
   4  chr4_106911442     AKia    G    T        0      0        2 
   4  chr4_106911442     AOna    G    T        0      0        2 
   4  chr4_106911442     ASom    G    T        0      0        2 
   4  chr4_106911442     HCab    G    T        1      2        2 
   4  chr4_106911442     HPrz    G    T        1      2        2 
   4  chr4_106911442     ZBoe    G    T        0      0        2 
   4  chr4_106911442     ZGre    G    T        0      0        2 
   4  chr4_106911442     ZHar    G    T        0      0        2 
   4  chr4_106911442   Sample    G    T        0      0        2 
   4  chr4_106916206     AAsi    A    C        0      0        2 
   4  chr4_106916206     AKia    A    C        0      0        2 
   4  chr4_106916206     AOna    A    C        0      0        2 
   4  chr4_106916206     ASom    A    C        0      0        2 
   4  chr4_106916206     HCab    A    C        1      2        2 
   4  chr4_106916206     HPrz    A    C        1      2        2 
   4  chr4_106916206     ZBoe    A    C        0      0        2 
   4  chr4_106916206     ZGre    A    C        0      0        2 
   4  chr4_106916206     ZHar    A    C        0      0        2 
   4  chr4_106916206   Sample    A    C        0      0        2 
   4  chr4_106934352     AAsi    A    T        0      0        2 
   4  chr4_106934352     AKia    A    T        0      0        2 
   4  chr4_106934352     AOna    A    T        0      0        2 
   4  chr4_106934352     ASom    A    T        0      0        2 
   4  chr4_106934352     HCab    A    T        1      2        2 
   4  chr4_106934352     HPrz    A    T        1      2        2 
   4  chr4_106934352     ZBoe    A    T        0      0        2 
   4  chr4_106934352     ZGre    A    T        0      0        2 
   4  chr4_106934352     ZHar    A    T        0      0        2 
   4  chr4_106934352   Sample    A    T        0      0        2 
   4  chr4_106935586     AAsi    A    C        0      0        2 
   4  chr4_106935586     AKia    A    C        0      0        2 
   4  chr4_106935586     AOna    A    C        0      0        2 
   4  chr4_106935586     ASom    A    C        0      0        2 
   4  chr4_106935586     HCab    A    C        1      2        2 
   4  chr4_106935586     HPrz    A    C        1      2        2 
   4  chr4_106935586     ZBoe    A    C        0      0        2 
   4  chr4_106935586     ZGre    A    C        0      0        2 
   4  chr4_106935586     ZHar    A    C        0      0        2 
   4  chr4_106935586   Sample    A    C        0      0        2 
   4  chr4_106972098     AAsi    C    A        0      0        2 
   4  chr4_106972098     AKia    C    A      0.5      1        2 
   4  chr4_106972098     AOna    C    A      0.5      1        2 
   4  chr4_106972098     ASom    C    A        0      0        2 
   4  chr4_106972098     HCab    C    A        0      0        2 
   4  chr4_106972098     HPrz    C    A        0      0        2 
   4  chr4_106972098     ZBoe    C    A        0      0        2 
   4  chr4_106972098     ZGre    C    A        0      0        2 
   4  chr4_106972098     ZHar    C    A        0      0        2 
   4  chr4_106972098   Sample    C    A        0      0        2 
   4  chr4_106972658     AAsi    G    C        0      0        2 
   4  chr4_106972658     AKia    G    C        0      0        2 
   4  chr4_106972658     AOna    G    C        0      0        2 
   4  chr4_106972658     ASom    G    C        0      0        2 
   4  chr4_106972658     HCab    G    C        1      2        2 
   4  chr4_106972658     HPrz    G    C        1      2        2 
   4  chr4_106972658     ZBoe    G    C        0      0        2 
   4  chr4_106972658     ZGre    G    C        0      0        2 
   4  chr4_106972658     ZHar    G    C        0      0        2 
   4  chr4_106972658   Sample    G    C        0      0        2 
   4  chr4_106977814     AAsi    T    A        0      0        2 
   4  chr4_106977814     AKia    T    A        0      0        2 
   4  chr4_106977814     AOna    T    A      0.5      1        2 
   4  chr4_106977814     ASom    T    A        0      0        2 
   4  chr4_106977814     HCab    T    A        0      0        2 
   4  chr4_106977814     HPrz    T    A        0      0        2 
   4  chr4_106977814     ZBoe    T    A        0      0        2 
   4  chr4_106977814     ZGre    T    A        0      0        2 
   4  chr4_106977814     ZHar    T    A        0      0        2 
   4  chr4_106977814   Sample    T    A        0      0        2 
   4  chr4_107095064     AAsi    C    A        0      0        2 
   4  chr4_107095064     AKia    C    A        0      0        2 
   4  chr4_107095064     AOna    C    A        0      0        2 
   4  chr4_107095064     ASom    C    A        0      0        2 
   4  chr4_107095064     HCab    C    A        1      2        2 
   4  chr4_107095064     HPrz    C    A        1      2        2 
   4  chr4_107095064     ZBoe    C    A        0      0        2 
   4  chr4_107095064     ZGre    C    A        0      0        2 
   4  chr4_107095064     ZHar    C    A        0      0        2 
   4  chr4_107095064   Sample    C    A        0      0        2 
   4  chr4_107096620     AAsi    G    T        0      0        2 
   4  chr4_107096620     AKia    G    T        0      0        2 
   4  chr4_107096620     AOna    G    T        0      0        2 
   4  chr4_107096620     ASom    G    T        0      0        2 
   4  chr4_107096620     HCab    G    T        0      0        2 
   4  chr4_107096620     HPrz    G    T        0      0        2 
   4  chr4_107096620     ZBoe    G    T      0.5      1        2 
   4  chr4_107096620     ZGre    G    T        1      2        2 
   4  chr4_107096620     ZHar    G    T        0      0        2 
   4  chr4_107096620   Sample    G    T        0      0        2 
   4  chr4_107101772     AAsi    A    T        1      2        2 
   4  chr4_107101772     AKia    A    T        0      0        2 
   4  chr4_107101772     AOna    A    T        0      0        2 
   4  chr4_107101772     ASom    A    T        1      2        2 
   4  chr4_107101772     HCab    A    T        1      2        2 
   4  chr4_107101772     HPrz    A    T        1      2        2 
   4  chr4_107101772     ZBoe    A    T        0      0        2 
   4  chr4_107101772     ZGre    A    T        0      0        2 
   4  chr4_107101772     ZHar    A    T        0      0        2 
   4  chr4_107101772   Sample    A    T        1      2        2 
   4  chr4_107122865     AAsi    G    C        0      0        2 
   4  chr4_107122865     AKia    G    C        1      2        2 
   4  chr4_107122865     AOna    G    C      0.5      1        2 
   4  chr4_107122865     ASom    G    C        0      0        2 
   4  chr4_107122865     HCab    G    C        0      0        2 
   4  chr4_107122865     HPrz    G    C        0      0        2 
   4  chr4_107122865     ZBoe    G    C        0      0        2 
   4  chr4_107122865     ZGre    G    C        0      0        2 
   4  chr4_107122865     ZHar    G    C        0      0        2 
   4  chr4_107122865   Sample    G    C        0      0        2 
   4  chr4_107153376     AAsi    T    G        0      0        2 
   4  chr4_107153376     AKia    T    G        0      0        2 
   4  chr4_107153376     AOna    T    G        0      0        2 
   4  chr4_107153376     ASom    T    G        0      0        2 
   4  chr4_107153376     HCab    T    G        0      0        2 
   4  chr4_107153376     HPrz    T    G      0.5      1        2 
   4  chr4_107153376     ZBoe    T    G        0      0        2 
   4  chr4_107153376     ZGre    T    G        0      0        2 
   4  chr4_107153376     ZHar    T    G        0      0        2 
   4  chr4_107153376   Sample    T    G        0      0        2 
   4  chr4_107180242     AAsi    G    C        0      0        2 
   4  chr4_107180242     AKia    G    C        1      2        2 
   4  chr4_107180242     AOna    G    C        1      2        2 
   4  chr4_107180242     ASom    G    C        0      0        2 
   4  chr4_107180242     HCab    G    C        0      0        2 
   4  chr4_107180242     HPrz    G    C        0      0        2 
   4  chr4_107180242     ZBoe    G    C        0      0        2 
   4  chr4_107180242     ZGre    G    C        0      0        2 
   4  chr4_107180242     ZHar    G    C        0      0        2 
   4  chr4_107180242   Sample    G    C        0      0        2 
   4  chr4_107208043     AAsi    G    T        0      0        2 
   4  chr4_107208043     AKia    G    T        0      0        2 
   4  chr4_107208043     AOna    G    T        0      0        2 
   4  chr4_107208043     ASom    G    T        0      0        2 
   4  chr4_107208043     HCab    G    T        0      0        2 
   4  chr4_107208043     HPrz    G    T        0      0        2 
   4  chr4_107208043     ZBoe    G    T      0.5      1        2 
   4  chr4_107208043     ZGre    G    T        0      0        2 
   4  chr4_107208043     ZHar    G    T        0      0        2 
   4  chr4_107208043   Sample    G    T        0      0        2 
   4  chr4_107219668     AAsi    A    C        0      0        2 
   4  chr4_107219668     AKia    A    C        0      0        2 
   4  chr4_107219668     AOna    A    C        0      0        2 
   4  chr4_107219668     ASom    A    C        0      0        2 
   4  chr4_107219668     HCab    A    C        0      0        2 
   4  chr4_107219668     HPrz    A    C        0      0        2 
   4  chr4_107219668     ZBoe    A    C        0      0        2 
   4  chr4_107219668     ZGre    A    C        0      0        2 
   4  chr4_107219668     ZHar    A    C        1      2        2 
   4  chr4_107219668   Sample    A    C        0      0        2 
   4  chr4_107254726     AAsi    C    A        0      0        2 
   4  chr4_107254726     AKia    C    A        0      0        2 
   4  chr4_107254726     AOna    C    A      0.5      1        2 
   4  chr4_107254726     ASom    C    A        0      0        2 
   4  chr4_107254726     HCab    C    A        0      0        2 
   4  chr4_107254726     HPrz    C    A        0      0        2 
   4  chr4_107254726     ZBoe    C    A        0      0        2 
   4  chr4_107254726     ZGre    C    A        0      0        2 
   4  chr4_107254726     ZHar    C    A        0      0        2 
   4  chr4_107254726   Sample    C    A        0      0        2 
   4  chr4_107266755     AAsi    A    C        0      0        2 
   4  chr4_107266755     AKia    A    C        0      0        2 
   4  chr4_107266755     AOna    A    C      0.5      1        2 
   4  chr4_107266755     ASom    A    C        0      0        2 
   4  chr4_107266755     HCab    A    C        0      0        2 
   4  chr4_107266755     HPrz    A    C        0      0        2 
   4  chr4_107266755     ZBoe    A    C        0      0        2 
   4  chr4_107266755     ZGre    A    C        0      0        2 
   4  chr4_107266755     ZHar    A    C        0      0        2 
   4  chr4_107266755   Sample    A    C        0      0        2 
   4  chr4_107274268     AAsi    T    G        0      0        2 
   4  chr4_107274268     AKia    T    G        0      0        2 
   4  chr4_107274268     AOna    T    G        0      0        2 
   4  chr4_107274268     ASom    T    G        0      0        2 
   4  chr4_107274268     HCab    T    G        1      2        2 
   4  chr4_107274268     HPrz    T    G        1      2        2 
   4  chr4_107274268     ZBoe    T    G        0      0        2 
   4  chr4_107274268     ZGre    T    G        0      0        2 
   4  chr4_107274268     ZHar    T    G        0      0        2 
   4  chr4_107274268   Sample    T    G        0      0        2 
   4  chr4_107300100     AAsi    A    C        0      0        2 
   4  chr4_107300100     AKia    A    C        0      0        2 
   4  chr4_107300100     AOna    A    C        0      0        2 
   4  chr4_107300100     ASom    A    C        0      0        2 
   4  chr4_107300100     HCab    A    C        1      2        2 
   4  chr4_107300100     HPrz    A    C        0      0        2 
   4  chr4_107300100     ZBoe    A    C        0      0        2 
   4  chr4_107300100     ZGre    A    C        0      0        2 
   4  chr4_107300100     ZHar    A    C        0      0        2 
   4  chr4_107300100   Sample    A    C        0      0        2 
   4  chr4_107316222     AAsi    G    C        0      0        2 
   4  chr4_107316222     AKia    G    C        0      0        2 
   4  chr4_107316222     AOna    G    C        0      0        2 
   4  chr4_107316222     ASom    G    C        0      0        2 
   4  chr4_107316222     HCab    G    C        0      0        2 
   4  chr4_107316222     HPrz    G    C        0      0        2 
   4  chr4_107316222     ZBoe    G    C        1      2        2 
   4  chr4_107316222     ZGre    G    C        0      0        2 
   4  chr4_107316222     ZHar    G    C        0      0        2 
   4  chr4_107316222   Sample    G    C        0      0        2 
   4  chr4_107331275     AAsi    T    G        0      0        2 
   4  chr4_107331275     AKia    T    G        0      0        2 
   4  chr4_107331275     AOna    T    G        0      0        2 
   4  chr4_107331275     ASom    T    G        0      0        2 
   4  chr4_107331275     HCab    T    G        0      0        2 
   4  chr4_107331275     HPrz    T    G        0      0        2 
   4  chr4_107331275     ZBoe    T    G        1      2        2 
   4  chr4_107331275     ZGre    T    G        0      0        2 
   4  chr4_107331275     ZHar    T    G        0      0        2 
   4  chr4_107331275   Sample    T    G        0      0        2 
   4  chr4_107357478     AAsi    G    T        0      0        2 
   4  chr4_107357478     AKia    G    T        0      0        2 
   4  chr4_107357478     AOna    G    T        0      0        2 
   4  chr4_107357478     ASom    G    T        0      0        2 
   4  chr4_107357478     HCab    G    T      0.5      1        2 
   4  chr4_107357478     HPrz    G    T        0      0        2 
   4  chr4_107357478     ZBoe    G    T        0      0        2 
   4  chr4_107357478     ZGre    G    T        0      0        2 
   4  chr4_107357478     ZHar    G    T        0      0        2 
   4  chr4_107357478   Sample    G    T        0      0        2 
   4  chr4_107362611     AAsi    C    A        0      0        2 
   4  chr4_107362611     AKia    C    A        0      0        2 
   4  chr4_107362611     AOna    C    A        0      0        2 
   4  chr4_107362611     ASom    C    A        0      0        2 
   4  chr4_107362611     HCab    C    A        1      2        2 
   4  chr4_107362611     HPrz    C    A        1      2        2 
   4  chr4_107362611     ZBoe    C    A        0      0        2 
   4  chr4_107362611     ZGre    C    A        0      0        2 
   4  chr4_107362611     ZHar    C    A        0      0        2 
   4  chr4_107362611   Sample    C    A        0      0        2 
   4  chr4_107377494     AAsi    C    G        0      0        2 
   4  chr4_107377494     AKia    C    G        0      0        2 
   4  chr4_107377494     AOna    C    G      0.5      1        2 
   4  chr4_107377494     ASom    C    G        0      0        2 
   4  chr4_107377494     HCab    C    G        0      0        2 
   4  chr4_107377494     HPrz    C    G        0      0        2 
   4  chr4_107377494     ZBoe    C    G        0      0        2 
   4  chr4_107377494     ZGre    C    G        0      0        2 
   4  chr4_107377494     ZHar    C    G        0      0        2 
   4  chr4_107377494   Sample    C    G        0      0        2 
   4  chr4_107377707     AAsi    T    A        0      0        2 
   4  chr4_107377707     AKia    T    A        0      0        2 
   4  chr4_107377707     AOna    T    A        0      0        2 
   4  chr4_107377707     ASom    T    A        0      0        2 
   4  chr4_107377707     HCab    T    A        0      0        2 
   4  chr4_107377707     HPrz    T    A        0      0        2 
   4  chr4_107377707     ZBoe    T    A        0      0        2 
   4  chr4_107377707     ZGre    T    A        0      0        2 
   4  chr4_107377707     ZHar    T    A        1      2        2 
   4  chr4_107377707   Sample    T    A        0      0        2 
   4  chr4_107389828     AAsi    G    T        0      0        2 
   4  chr4_107389828     AKia    G    T        0      0        2 
   4  chr4_107389828     AOna    G    T        0      0        2 
   4  chr4_107389828     ASom    G    T        0      0        2 
   4  chr4_107389828     HCab    G    T        1      2        2 
   4  chr4_107389828     HPrz    G    T        1      2        2 
   4  chr4_107389828     ZBoe    G    T        0      0        2 
   4  chr4_107389828     ZGre    G    T        0      0        2 
   4  chr4_107389828     ZHar    G    T        0      0        2 
   4  chr4_107389828   Sample    G    T        0      0        2 
   4  chr4_107390953     AAsi    G    C        0      0        2 
   4  chr4_107390953     AKia    G    C        0      0        2 
   4  chr4_107390953     AOna    G    C        0      0        2 
   4  chr4_107390953     ASom    G    C        0      0        2 
   4  chr4_107390953     HCab    G    C        0      0        2 
   4  chr4_107390953     HPrz    G    C        0      0        2 
   4  chr4_107390953     ZBoe    G    C      0.5      1        2 
   4  chr4_107390953     ZGre    G    C        0      0        2 
   4  chr4_107390953     ZHar    G    C        0      0        2 
   4  chr4_107390953   Sample    G    C        0      0        2 
   4  chr4_107391702     AAsi    C    G        0      0        2 
   4  chr4_107391702     AKia    C    G        1      2        2 
   4  chr4_107391702     AOna    C    G        0      0        2 
   4  chr4_107391702     ASom    C    G        0      0        2 
   4  chr4_107391702     HCab    C    G        0      0        2 
   4  chr4_107391702     HPrz    C    G        0      0        2 
   4  chr4_107391702     ZBoe    C    G        0      0        2 
   4  chr4_107391702     ZGre    C    G        0      0        2 
   4  chr4_107391702     ZHar    C    G        0      0        2 
   4  chr4_107391702   Sample    C    G        0      0        2 
   4  chr4_107444643     AAsi    G    C        0      0        2 
   4  chr4_107444643     AKia    G    C        0      0        2 
   4  chr4_107444643     AOna    G    C        0      0        2 
   4  chr4_107444643     ASom    G    C        0      0        2 
   4  chr4_107444643     HCab    G    C        0      0        2 
   4  chr4_107444643     HPrz    G    C        0      0        2 
   4  chr4_107444643     ZBoe    G    C      0.5      1        2 
   4  chr4_107444643     ZGre    G    C        0      0        2 
   4  chr4_107444643     ZHar    G    C        0      0        2 
   4  chr4_107444643   Sample    G    C        0      0        2 
   4  chr4_107510522     AAsi    T    A        0      0        2 
   4  chr4_107510522     AKia    T    A        0      0        2 
   4  chr4_107510522     AOna    T    A        0      0        2 
   4  chr4_107510522     ASom    T    A        0      0        2 
   4  chr4_107510522     HCab    T    A        0      0        2 
   4  chr4_107510522     HPrz    T    A        0      0        2 
   4  chr4_107510522     ZBoe    T    A        1      2        2 
   4  chr4_107510522     ZGre    T    A        0      0        2 
   4  chr4_107510522     ZHar    T    A        0      0        2 
   4  chr4_107510522   Sample    T    A        0      0        2 
   4  chr4_107556336     AAsi    G    T        0      0        2 
   4  chr4_107556336     AKia    G    T        0      0        2 
   4  chr4_107556336     AOna    G    T        0      0        2 
   4  chr4_107556336     ASom    G    T        0      0        2 
   4  chr4_107556336     HCab    G    T        1      2        2 
   4  chr4_107556336     HPrz    G    T        1      2        2 
   4  chr4_107556336     ZBoe    G    T        0      0        2 
   4  chr4_107556336     ZGre    G    T        0      0        2 
   4  chr4_107556336     ZHar    G    T        0      0        2 
   4  chr4_107556336   Sample    G    T        0      0        2 
   4  chr4_107561160     AAsi    T    A        0      0        2 
   4  chr4_107561160     AKia    T    A        0      0        2 
   4  chr4_107561160     AOna    T    A        0      0        2 
   4  chr4_107561160     ASom    T    A        0      0        2 
   4  chr4_107561160     HCab    T    A        1      2        2 
   4  chr4_107561160     HPrz    T    A        1      2        2 
   4  chr4_107561160     ZBoe    T    A        0      0        2 
   4  chr4_107561160     ZGre    T    A        0      0        2 
   4  chr4_107561160     ZHar    T    A        0      0        2 
   4  chr4_107561160   Sample    T    A        0      0        2 
   4  chr4_107583217     AAsi    T    A        0      0        2 
   4  chr4_107583217     AKia    T    A        0      0        2 
   4  chr4_107583217     AOna    T    A        0      0        2 
   4  chr4_107583217     ASom    T    A        0      0        2 
   4  chr4_107583217     HCab    T    A        0      0        2 
   4  chr4_107583217     HPrz    T    A        0      0        2 
   4  chr4_107583217     ZBoe    T    A        0      0        2 
   4  chr4_107583217     ZGre    T    A        1      2        2 
   4  chr4_107583217     ZHar    T    A        0      0        2 
   4  chr4_107583217   Sample    T    A        0      0        2 
   4  chr4_107583535     AAsi    G    T        0      0        2 
   4  chr4_107583535     AKia    G    T        0      0        2 
   4  chr4_107583535     AOna    G    T        0      0        2 
   4  chr4_107583535     ASom    G    T        0      0        2 
   4  chr4_107583535     HCab    G    T        0      0        2 
   4  chr4_107583535     HPrz    G    T        0      0        2 
   4  chr4_107583535     ZBoe    G    T      0.5      1        2 
   4  chr4_107583535     ZGre    G    T        0      0        2 
   4  chr4_107583535     ZHar    G    T        0      0        2 
   4  chr4_107583535   Sample    G    T        0      0        2 
   4  chr4_107590689     AAsi    A    C        0      0        2 
   4  chr4_107590689     AKia    A    C        0      0        2 
   4  chr4_107590689     AOna    A    C        0      0        2 
   4  chr4_107590689     ASom    A    C        0      0        2 
   4  chr4_107590689     HCab    A    C        0      0        2 
   4  chr4_107590689     HPrz    A    C        1      2        2 
   4  chr4_107590689     ZBoe    A    C        0      0        2 
   4  chr4_107590689     ZGre    A    C        0      0        2 
   4  chr4_107590689     ZHar    A    C        0      0        2 
   4  chr4_107590689   Sample    A    C        0      0        2 
   4  chr4_107608663     AAsi    G    T        0      0        2 
   4  chr4_107608663     AKia    G    T        0      0        2 
   4  chr4_107608663     AOna    G    T        0      0        2 
   4  chr4_107608663     ASom    G    T        0      0        2 
   4  chr4_107608663     HCab    G    T        0      0        2 
   4  chr4_107608663     HPrz    G    T        0      0        2 
   4  chr4_107608663     ZBoe    G    T        0      0        2 
   4  chr4_107608663     ZGre    G    T      0.5      1        2 
   4  chr4_107608663     ZHar    G    T        0      0        2 
   4  chr4_107608663   Sample    G    T        0      0        2 
   4  chr4_107643629     AAsi    C    G      0.5      1        2 
   4  chr4_107643629     AKia    C    G        0      0        2 
   4  chr4_107643629     AOna    C    G        0      0        2 
   4  chr4_107643629     ASom    C    G        0      0        2 
   4  chr4_107643629     HCab    C    G        0      0        2 
   4  chr4_107643629     HPrz    C    G        0      0        2 
   4  chr4_107643629     ZBoe    C    G        0      0        2 
   4  chr4_107643629     ZGre    C    G        0      0        2 
   4  chr4_107643629     ZHar    C    G        0      0        2 
   4  chr4_107643629   Sample    C    G        0      0        2 
   4  chr4_107646521     AAsi    T    A        0      0        2 
   4  chr4_107646521     AKia    T    A        0      0        2 
   4  chr4_107646521     AOna    T    A        0      0        2 
   4  chr4_107646521     ASom    T    A        0      0        2 
   4  chr4_107646521     HCab    T    A        0      0        2 
   4  chr4_107646521     HPrz    T    A        0      0        2 
   4  chr4_107646521     ZBoe    T    A        0      0        2 
   4  chr4_107646521     ZGre    T    A        1      2        2 
   4  chr4_107646521     ZHar    T    A        0      0        2 
   4  chr4_107646521   Sample    T    A        0      0        2 
   4  chr4_107649561     AAsi    C    A      0.5      1        2 
   4  chr4_107649561     AKia    C    A        0      0        2 
   4  chr4_107649561     AOna    C    A        0      0        2 
   4  chr4_107649561     ASom    C    A        0      0        2 
   4  chr4_107649561     HCab    C    A        0      0        2 
   4  chr4_107649561     HPrz    C    A        0      0        2 
   4  chr4_107649561     ZBoe    C    A        0      0        2 
   4  chr4_107649561     ZGre    C    A        0      0        2 
   4  chr4_107649561     ZHar    C    A        0      0        2 
   4  chr4_107649561   Sample    C    A        1      2        2 
   4  chr4_107659603     AAsi    G    T        0      0        2 
   4  chr4_107659603     AKia    G    T        0      0        2 
   4  chr4_107659603     AOna    G    T        0      0        2 
   4  chr4_107659603     ASom    G    T        0      0        2 
   4  chr4_107659603     HCab    G    T        0      0        2 
   4  chr4_107659603     HPrz    G    T        0      0        2 
   4  chr4_107659603     ZBoe    G    T        0      0        2 
   4  chr4_107659603     ZGre    G    T        0      0        2 
   4  chr4_107659603     ZHar    G    T        1      2        2 
   4  chr4_107659603   Sample    G    T        0      0        2 
   4  chr4_107665979     AAsi    G    T        0      0        2 
   4  chr4_107665979     AKia    G    T        0      0        2 
   4  chr4_107665979     AOna    G    T      0.5      1        2 
   4  chr4_107665979     ASom    G    T        0      0        2 
   4  chr4_107665979     HCab    G    T        0      0        2 
   4  chr4_107665979     HPrz    G    T        0      0        2 
   4  chr4_107665979     ZBoe    G    T        0      0        2 
   4  chr4_107665979     ZGre    G    T        0      0        2 
   4  chr4_107665979     ZHar    G    T        0      0        2 
   4  chr4_107665979   Sample    G    T        0      0        2 
   4  chr4_107667805     AAsi    G    T        1      2        2 
   4  chr4_107667805     AKia    G    T        0      0        2 
   4  chr4_107667805     AOna    G    T        0      0        2 
   4  chr4_107667805     ASom    G    T        0      0        2 
   4  chr4_107667805     HCab    G    T        0      0        2 
   4  chr4_107667805     HPrz    G    T        0      0        2 
   4  chr4_107667805     ZBoe    G    T        0      0        2 
   4  chr4_107667805     ZGre    G    T        0      0        2 
   4  chr4_107667805     ZHar    G    T        0      0        2 
   4  chr4_107667805   Sample    G    T        1      2        2 
   4  chr4_107682427     AAsi    T    A        0      0        2 
   4  chr4_107682427     AKia    T    A        1      2        2 
   4  chr4_107682427     AOna    T    A      0.5      1        2 
   4  chr4_107682427     ASom    T    A        0      0        2 
   4  chr4_107682427     HCab    T    A        0      0        2 
   4  chr4_107682427     HPrz    T    A        0      0        2 
   4  chr4_107682427     ZBoe    T    A        0      0        2 
   4  chr4_107682427     ZGre    T    A        0      0        2 
   4  chr4_107682427     ZHar    T    A        0      0        2 
   4  chr4_107682427   Sample    T    A        0      0        2 
   4  chr4_107706171     AAsi    T    G        0      0        2 
   4  chr4_107706171     AKia    T    G        1      2        2 
   4  chr4_107706171     AOna    T    G        0      0        2 
   4  chr4_107706171     ASom    T    G        0      0        2 
   4  chr4_107706171     HCab    T    G        0      0        2 
   4  chr4_107706171     HPrz    T    G        0      0        2 
   4  chr4_107706171     ZBoe    T    G        0      0        2 
   4  chr4_107706171     ZGre    T    G        0      0        2 
   4  chr4_107706171     ZHar    T    G        0      0        2 
   4  chr4_107706171   Sample    T    G        0      0        2 
   4  chr4_107715472     AAsi    T    A        0      0        2 
   4  chr4_107715472     AKia    T    A        0      0        2 
   4  chr4_107715472     AOna    T    A        0      0        2 
   4  chr4_107715472     ASom    T    A        0      0        2 
   4  chr4_107715472     HCab    T    A        0      0        2 
   4  chr4_107715472     HPrz    T    A      0.5      1        2 
   4  chr4_107715472     ZBoe    T    A        0      0        2 
   4  chr4_107715472     ZGre    T    A        0      0        2 
   4  chr4_107715472     ZHar    T    A        0      0        2 
   4  chr4_107715472   Sample    T    A        0      0        2 
   4  chr4_107719804     AAsi    T    G        0      0        2 
   4  chr4_107719804     AKia    T    G        0      0        2 
   4  chr4_107719804     AOna    T    G      0.5      1        2 
   4  chr4_107719804     ASom    T    G        0      0        2 
   4  chr4_107719804     HCab    T    G        0      0        2 
   4  chr4_107719804     HPrz    T    G        0      0        2 
   4  chr4_107719804     ZBoe    T    G        0      0        2 
   4  chr4_107719804     ZGre    T    G        0      0        2 
   4  chr4_107719804     ZHar    T    G        0      0        2 
   4  chr4_107719804   Sample    T    G        0      0        2 
   4  chr4_107748828     AAsi    A    T        0      0        2 
   4  chr4_107748828     AKia    A    T        0      0        2 
   4  chr4_107748828     AOna    A    T        0      0        2 
   4  chr4_107748828     ASom    A    T        0      0        2 
   4  chr4_107748828     HCab    A    T      0.5      1        2 
   4  chr4_107748828     HPrz    A    T        0      0        2 
   4  chr4_107748828     ZBoe    A    T        0      0        2 
   4  chr4_107748828     ZGre    A    T        0      0        2 
   4  chr4_107748828     ZHar    A    T        0      0        2 
   4  chr4_107748828   Sample    A    T        0      0        2 
   4  chr4_107790903     AAsi    G    C        0      0        2 
   4  chr4_107790903     AKia    G    C        1      2        2 
   4  chr4_107790903     AOna    G    C        1      2        2 
   4  chr4_107790903     ASom    G    C        0      0        2 
   4  chr4_107790903     HCab    G    C        0      0        2 
   4  chr4_107790903     HPrz    G    C        0      0        2 
   4  chr4_107790903     ZBoe    G    C        0      0        2 
   4  chr4_107790903     ZGre    G    C        0      0        2 
   4  chr4_107790903     ZHar    G    C        0      0        2 
   4  chr4_107790903   Sample    G    C        0      0        2 
   4  chr4_107798065     AAsi    T    G        0      0        2 
   4  chr4_107798065     AKia    T    G        0      0        2 
   4  chr4_107798065     AOna    T    G        0      0        2 
   4  chr4_107798065     ASom    T    G        0      0        2 
   4  chr4_107798065     HCab    T    G        0      0        2 
   4  chr4_107798065     HPrz    T    G        0      0        2 
   4  chr4_107798065     ZBoe    T    G        0      0        2 
   4  chr4_107798065     ZGre    T    G      0.5      1        2 
   4  chr4_107798065     ZHar    T    G        0      0        2 
   4  chr4_107798065   Sample    T    G        0      0        2 
   4  chr4_107803090     AAsi    C    G        0      0        2 
   4  chr4_107803090     AKia    C    G        0      0        2 
   4  chr4_107803090     AOna    C    G        0      0        2 
   4  chr4_107803090     ASom    C    G        0      0        2 
   4  chr4_107803090     HCab    C    G        0      0        2 
   4  chr4_107803090     HPrz    C    G        0      0        2 
   4  chr4_107803090     ZBoe    C    G      0.5      1        2 
   4  chr4_107803090     ZGre    C    G        0      0        2 
   4  chr4_107803090     ZHar    C    G        0      0        2 
   4  chr4_107803090   Sample    C    G        0      0        2 
   4  chr4_107807470     AAsi    T    A        0      0        2 
   4  chr4_107807470     AKia    T    A        0      0        2 
   4  chr4_107807470     AOna    T    A        0      0        2 
   4  chr4_107807470     ASom    T    A        0      0        2 
   4  chr4_107807470     HCab    T    A        0      0        2 
   4  chr4_107807470     HPrz    T    A        0      0        2 
   4  chr4_107807470     ZBoe    T    A      0.5      1        2 
   4  chr4_107807470     ZGre    T    A        0      0        2 
   4  chr4_107807470     ZHar    T    A        0      0        2 
   4  chr4_107807470   Sample    T    A        0      0        2 
   4  chr4_107807857     AAsi    T    G        0      0        2 
   4  chr4_107807857     AKia    T    G        0      0        2 
   4  chr4_107807857     AOna    T    G      0.5      1        2 
   4  chr4_107807857     ASom    T    G        0      0        2 
   4  chr4_107807857     HCab    T    G        0      0        2 
   4  chr4_107807857     HPrz    T    G        0      0        2 
   4  chr4_107807857     ZBoe    T    G        0      0        2 
   4  chr4_107807857     ZGre    T    G        0      0        2 
   4  chr4_107807857     ZHar    T    G        0      0        2 
   4  chr4_107807857   Sample    T    G        0      0        2 
   4  chr4_107814617     AAsi    T    G        0      0        2 
   4  chr4_107814617     AKia    T    G        1      2        2 
   4  chr4_107814617     AOna    T    G        0      0        2 
   4  chr4_107814617     ASom    T    G        0      0        2 
   4  chr4_107814617     HCab    T    G        0      0        2 
   4  chr4_107814617     HPrz    T    G        0      0        2 
   4  chr4_107814617     ZBoe    T    G        0      0        2 
   4  chr4_107814617     ZGre    T    G        0      0        2 
   4  chr4_107814617     ZHar    T    G        0      0        2 
   4  chr4_107814617   Sample    T    G        0      0        2 
   4  chr4_107822279     AAsi    T    G        0      0        2 
   4  chr4_107822279     AKia    T    G        0      0        2 
   4  chr4_107822279     AOna    T    G        0      0        2 
   4  chr4_107822279     ASom    T    G        1      2        2 
   4  chr4_107822279     HCab    T    G        0      0        2 
   4  chr4_107822279     HPrz    T    G        0      0        2 
   4  chr4_107822279     ZBoe    T    G        0      0        2 
   4  chr4_107822279     ZGre    T    G        0      0        2 
   4  chr4_107822279     ZHar    T    G        0      0        2 
   4  chr4_107822279   Sample    T    G        0      0        2 
   4  chr4_107825272     AAsi    T    G        0      0        2 
   4  chr4_107825272     AKia    T    G        0      0        2 
   4  chr4_107825272     AOna    T    G      0.5      1        2 
   4  chr4_107825272     ASom    T    G        0      0        2 
   4  chr4_107825272     HCab    T    G        0      0        2 
   4  chr4_107825272     HPrz    T    G        0      0        2 
   4  chr4_107825272     ZBoe    T    G        0      0        2 
   4  chr4_107825272     ZGre    T    G        0      0        2 
   4  chr4_107825272     ZHar    T    G        0      0        2 
   4  chr4_107825272   Sample    T    G        0      0        2 
   4  chr4_107828106     AAsi    T    G        0      0        2 
   4  chr4_107828106     AKia    T    G        0      0        2 
   4  chr4_107828106     AOna    T    G        0      0        2 
   4  chr4_107828106     ASom    T    G        0      0        2 
   4  chr4_107828106     HCab    T    G        0      0        2 
   4  chr4_107828106     HPrz    T    G        0      0        2 
   4  chr4_107828106     ZBoe    T    G        0      0        2 
   4  chr4_107828106     ZGre    T    G        0      0        2 
   4  chr4_107828106     ZHar    T    G        1      2        2 
   4  chr4_107828106   Sample    T    G        0      0        2 
   4  chr4_107831895     AAsi    T    A        0      0        2 
   4  chr4_107831895     AKia    T    A        0      0        2 
   4  chr4_107831895     AOna    T    A        0      0        2 
   4  chr4_107831895     ASom    T    A        0      0        2 
   4  chr4_107831895     HCab    T    A        0      0        2 
   4  chr4_107831895     HPrz    T    A        0      0        2 
   4  chr4_107831895     ZBoe    T    A      0.5      1        2 
   4  chr4_107831895     ZGre    T    A        0      0        2 
   4  chr4_107831895     ZHar    T    A        0      0        2 
   4  chr4_107831895   Sample    T    A        0      0        2 
   4  chr4_107842852     AAsi    C    A        0      0        2 
   4  chr4_107842852     AKia    C    A        0      0        2 
   4  chr4_107842852     AOna    C    A        0      0        2 
   4  chr4_107842852     ASom    C    A        0      0        2 
   4  chr4_107842852     HCab    C    A        0      0        2 
   4  chr4_107842852     HPrz    C    A        0      0        2 
   4  chr4_107842852     ZBoe    C    A        1      2        2 
   4  chr4_107842852     ZGre    C    A        0      0        2 
   4  chr4_107842852     ZHar    C    A        0      0        2 
   4  chr4_107842852   Sample    C    A        0      0        2 
   4  chr4_107846977     AAsi    C    G        0      0        2 
   4  chr4_107846977     AKia    C    G        0      0        2 
   4  chr4_107846977     AOna    C    G        0      0        2 
   4  chr4_107846977     ASom    C    G        0      0        2 
   4  chr4_107846977     HCab    C    G        1      2        2 
   4  chr4_107846977     HPrz    C    G        1      2        2 
   4  chr4_107846977     ZBoe    C    G        0      0        2 
   4  chr4_107846977     ZGre    C    G        0      0        2 
   4  chr4_107846977     ZHar    C    G        0      0        2 
   4  chr4_107846977   Sample    C    G        0      0        2 
   4  chr4_107856268     AAsi    C    G        0      0        2 
   4  chr4_107856268     AKia    C    G        0      0        2 
   4  chr4_107856268     AOna    C    G      0.5      1        2 
   4  chr4_107856268     ASom    C    G        0      0        2 
   4  chr4_107856268     HCab    C    G        0      0        2 
   4  chr4_107856268     HPrz    C    G        0      0        2 
   4  chr4_107856268     ZBoe    C    G        0      0        2 
   4  chr4_107856268     ZGre    C    G        0      0        2 
   4  chr4_107856268     ZHar    C    G        0      0        2 
   4  chr4_107856268   Sample    C    G        0      0        2 
   4  chr4_107880484     AAsi    G    C        0      0        2 
   4  chr4_107880484     AKia    G    C        0      0        2 
   4  chr4_107880484     AOna    G    C        0      0        2 
   4  chr4_107880484     ASom    G    C        0      0        2 
   4  chr4_107880484     HCab    G    C      0.5      1        2 
   4  chr4_107880484     HPrz    G    C        0      0        2 
   4  chr4_107880484     ZBoe    G    C        0      0        2 
   4  chr4_107880484     ZGre    G    C        0      0        2 
   4  chr4_107880484     ZHar    G    C        0      0        2 
   4  chr4_107880484   Sample    G    C        0      0        2 
   4  chr4_107902888     AAsi    A    C        0      0        2 
   4  chr4_107902888     AKia    A    C      0.5      1        2 
   4  chr4_107902888     AOna    A    C        1      2        2 
   4  chr4_107902888     ASom    A    C        0      0        2 
   4  chr4_107902888     HCab    A    C        0      0        2 
   4  chr4_107902888     HPrz    A    C        0      0        2 
   4  chr4_107902888     ZBoe    A    C        0      0        2 
   4  chr4_107902888     ZGre    A    C        0      0        2 
   4  chr4_107902888     ZHar    A    C        0      0        2 
   4  chr4_107902888   Sample    A    C        0      0        2 
   4  chr4_107940009     AAsi    C    G        1      2        2 
   4  chr4_107940009     AKia    C    G      0.5      1        2 
   4  chr4_107940009     AOna    C    G        0      0        2 
   4  chr4_107940009     ASom    C    G        1      2        2 
   4  chr4_107940009     HCab    C    G        0      0        2 
   4  chr4_107940009     HPrz    C    G        0      0        2 
   4  chr4_107940009     ZBoe    C    G        0      0        2 
   4  chr4_107940009     ZGre    C    G        0      0        2 
   4  chr4_107940009     ZHar    C    G        0      0        2 
   4  chr4_107940009   Sample    C    G        1      2        2 
   4  chr4_107941679     AAsi    A    C        0      0        2 
   4  chr4_107941679     AKia    A    C        0      0        2 
   4  chr4_107941679     AOna    A    C        0      0        2 
   4  chr4_107941679     ASom    A    C        0      0        2 
   4  chr4_107941679     HCab    A    C        1      2        2 
   4  chr4_107941679     HPrz    A    C        1      2        2 
   4  chr4_107941679     ZBoe    A    C        0      0        2 
   4  chr4_107941679     ZGre    A    C        0      0        2 
   4  chr4_107941679     ZHar    A    C        0      0        2 
   4  chr4_107941679   Sample    A    C        0      0        2 
   4  chr4_107950824     AAsi    A    C        0      0        2 
   4  chr4_107950824     AKia    A    C        0      0        2 
   4  chr4_107950824     AOna    A    C        0      0        2 
   4  chr4_107950824     ASom    A    C        0      0        2 
   4  chr4_107950824     HCab    A    C        0      0        2 
   4  chr4_107950824     HPrz    A    C        0      0        2 
   4  chr4_107950824     ZBoe    A    C        1      2        2 
   4  chr4_107950824     ZGre    A    C        1      2        2 
   4  chr4_107950824     ZHar    A    C        0      0        2 
   4  chr4_107950824   Sample    A    C        0      0        2 
   4  chr4_107985781     AAsi    T    G        1      2        2 
   4  chr4_107985781     AKia    T    G        0      0        2 
   4  chr4_107985781     AOna    T    G        0      0        2 
   4  chr4_107985781     ASom    T    G        1      2        2 
   4  chr4_107985781     HCab    T    G        0      0        2 
   4  chr4_107985781     HPrz    T    G        0      0        2 
   4  chr4_107985781     ZBoe    T    G        0      0        2 
   4  chr4_107985781     ZGre    T    G        0      0        2 
   4  chr4_107985781     ZHar    T    G        0      0        2 
   4  chr4_107985781   Sample    T    G        1      2        2 
   4  chr4_108001818     AAsi    A    C        0      0        2 
   4  chr4_108001818     AKia    A    C        0      0        2 
   4  chr4_108001818     AOna    A    C        0      0        2 
   4  chr4_108001818     ASom    A    C        0      0        2 
   4  chr4_108001818     HCab    A    C        0      0        2 
   4  chr4_108001818     HPrz    A    C        0      0        2 
   4  chr4_108001818     ZBoe    A    C        0      0        2 
   4  chr4_108001818     ZGre    A    C        0      0        2 
   4  chr4_108001818     ZHar    A    C        1      2        2 
   4  chr4_108001818   Sample    A    C        0      0        2 
   4  chr4_108020975     AAsi    G    T        0      0        2 
   4  chr4_108020975     AKia    G    T        0      0        2 
   4  chr4_108020975     AOna    G    T        0      0        2 
   4  chr4_108020975     ASom    G    T        0      0        2 
   4  chr4_108020975     HCab    G    T        0      0        2 
   4  chr4_108020975     HPrz    G    T        0      0        2 
   4  chr4_108020975     ZBoe    G    T      0.5      1        2 
   4  chr4_108020975     ZGre    G    T        1      2        2 
   4  chr4_108020975     ZHar    G    T        0      0        2 
   4  chr4_108020975   Sample    G    T        0      0        2 
   4  chr4_108033466     AAsi    C    A        0      0        2 
   4  chr4_108033466     AKia    C    A        0      0        2 
   4  chr4_108033466     AOna    C    A        0      0        2 
   4  chr4_108033466     ASom    C    A        0      0        2 
   4  chr4_108033466     HCab    C    A        0      0        2 
   4  chr4_108033466     HPrz    C    A        0      0        2 
   4  chr4_108033466     ZBoe    C    A        1      2        2 
   4  chr4_108033466     ZGre    C    A        0      0        2 
   4  chr4_108033466     ZHar    C    A        0      0        2 
   4  chr4_108033466   Sample    C    A        0      0        2 
   4  chr4_108047191     AAsi    T    A        0      0        2 
   4  chr4_108047191     AKia    T    A        0      0        2 
   4  chr4_108047191     AOna    T    A        0      0        2 
   4  chr4_108047191     ASom    T    A        0      0        2 
   4  chr4_108047191     HCab    T    A        1      2        2 
   4  chr4_108047191     HPrz    T    A        1      2        2 
   4  chr4_108047191     ZBoe    T    A        0      0        2 
   4  chr4_108047191     ZGre    T    A        0      0        2 
   4  chr4_108047191     ZHar    T    A        0      0        2 
   4  chr4_108047191   Sample    T    A        0      0        2 
   4  chr4_108070598     AAsi    C    G        0      0        2 
   4  chr4_108070598     AKia    C    G        0      0        2 
   4  chr4_108070598     AOna    C    G        0      0        2 
   4  chr4_108070598     ASom    C    G        0      0        2 
   4  chr4_108070598     HCab    C    G        0      0        2 
   4  chr4_108070598     HPrz    C    G        0      0        2 
   4  chr4_108070598     ZBoe    C    G        1      2        2 
   4  chr4_108070598     ZGre    C    G        0      0        2 
   4  chr4_108070598     ZHar    C    G        0      0        2 
   4  chr4_108070598   Sample    C    G        0      0        2 
   4  chr4_108108324     AAsi    G    T      0.5      1        2 
   4  chr4_108108324     AKia    G    T        0      0        2 
   4  chr4_108108324     AOna    G    T        0      0        2 
   4  chr4_108108324     ASom    G    T        0      0        2 
   4  chr4_108108324     HCab    G    T        0      0        2 
   4  chr4_108108324     HPrz    G    T        0      0        2 
   4  chr4_108108324     ZBoe    G    T        0      0        2 
   4  chr4_108108324     ZGre    G    T        0      0        2 
   4  chr4_108108324     ZHar    G    T        0      0        2 
   4  chr4_108108324   Sample    G    T        0      0        2 
   4  chr4_108111469     AAsi    T    A        0      0        2 
   4  chr4_108111469     AKia    T    A        0      0        2 
   4  chr4_108111469     AOna    T    A        0      0        2 
   4  chr4_108111469     ASom    T    A        0      0        2 
   4  chr4_108111469     HCab    T    A        1      2        2 
   4  chr4_108111469     HPrz    T    A        1      2        2 
   4  chr4_108111469     ZBoe    T    A        0      0        2 
   4  chr4_108111469     ZGre    T    A        0      0        2 
   4  chr4_108111469     ZHar    T    A        0      0        2 
   4  chr4_108111469   Sample    T    A        0      0        2 
   4  chr4_108118652     AAsi    C    A        0      0        2 
   4  chr4_108118652     AKia    C    A        0      0        2 
   4  chr4_108118652     AOna    C    A        0      0        2 
   4  chr4_108118652     ASom    C    A        0      0        2 
   4  chr4_108118652     HCab    C    A        0      0        2 
   4  chr4_108118652     HPrz    C    A        0      0        2 
   4  chr4_108118652     ZBoe    C    A        0      0        2 
   4  chr4_108118652     ZGre    C    A        1      2        2 
   4  chr4_108118652     ZHar    C    A        0      0        2 
   4  chr4_108118652   Sample    C    A        0      0        2 
   4  chr4_108157408     AAsi    G    C        0      0        2 
   4  chr4_108157408     AKia    G    C        0      0        2 
   4  chr4_108157408     AOna    G    C        0      0        2 
   4  chr4_108157408     ASom    G    C        0      0        2 
   4  chr4_108157408     HCab    G    C        1      2        2 
   4  chr4_108157408     HPrz    G    C        1      2        2 
   4  chr4_108157408     ZBoe    G    C        0      0        2 
   4  chr4_108157408     ZGre    G    C        0      0        2 
   4  chr4_108157408     ZHar    G    C        0      0        2 
   4  chr4_108157408   Sample    G    C        0      0        2 
   4  chr4_108161775     AAsi    G    C        0      0        2 
   4  chr4_108161775     AKia    G    C        0      0        2 
   4  chr4_108161775     AOna    G    C      0.5      1        2 
   4  chr4_108161775     ASom    G    C        0      0        2 
   4  chr4_108161775     HCab    G    C        0      0        2 
   4  chr4_108161775     HPrz    G    C        0      0        2 
   4  chr4_108161775     ZBoe    G    C        0      0        2 
   4  chr4_108161775     ZGre    G    C        0      0        2 
   4  chr4_108161775     ZHar    G    C        0      0        2 
   4  chr4_108161775   Sample    G    C        0      0        2 
   4  chr4_108170881     AAsi    C    A        0      0        2 
   4  chr4_108170881     AKia    C    A        0      0        2 
   4  chr4_108170881     AOna    C    A        0      0        2 
   4  chr4_108170881     ASom    C    A        0      0        2 
   4  chr4_108170881     HCab    C    A        0      0        2 
   4  chr4_108170881     HPrz    C    A        0      0        2 
   4  chr4_108170881     ZBoe    C    A        0      0        2 
   4  chr4_108170881     ZGre    C    A        0      0        2 
   4  chr4_108170881     ZHar    C    A      0.5      1        2 
   4  chr4_108170881   Sample    C    A        0      0        2 
   4  chr4_108175136     AAsi    A    C        0      0        2 
   4  chr4_108175136     AKia    A    C        0      0        2 
   4  chr4_108175136     AOna    A    C        0      0        2 
   4  chr4_108175136     ASom    A    C        0      0        2 
   4  chr4_108175136     HCab    A    C        1      2        2 
   4  chr4_108175136     HPrz    A    C        1      2        2 
   4  chr4_108175136     ZBoe    A    C        0      0        2 
   4  chr4_108175136     ZGre    A    C        0      0        2 
   4  chr4_108175136     ZHar    A    C        0      0        2 
   4  chr4_108175136   Sample    A    C        0      0        2 
   4  chr4_108183248     AAsi    G    C        0      0        2 
   4  chr4_108183248     AKia    G    C        1      2        2 
   4  chr4_108183248     AOna    G    C      0.5      1        2 
   4  chr4_108183248     ASom    G    C        0      0        2 
   4  chr4_108183248     HCab    G    C        0      0        2 
   4  chr4_108183248     HPrz    G    C        0      0        2 
   4  chr4_108183248     ZBoe    G    C        0      0        2 
   4  chr4_108183248     ZGre    G    C        0      0        2 
   4  chr4_108183248     ZHar    G    C        0      0        2 
   4  chr4_108183248   Sample    G    C        0      0        2 
   4  chr4_108192002     AAsi    T    G      0.5      1        2 
   4  chr4_108192002     AKia    T    G        0      0        2 
   4  chr4_108192002     AOna    T    G        0      0        2 
   4  chr4_108192002     ASom    T    G        0      0        2 
   4  chr4_108192002     HCab    T    G        0      0        2 
   4  chr4_108192002     HPrz    T    G        0      0        2 
   4  chr4_108192002     ZBoe    T    G        0      0        2 
   4  chr4_108192002     ZGre    T    G        0      0        2 
   4  chr4_108192002     ZHar    T    G        0      0        2 
   4  chr4_108192002   Sample    T    G        0      0        2 
   4  chr4_108195795     AAsi    A    C      0.5      1        2 
   4  chr4_108195795     AKia    A    C        0      0        2 
   4  chr4_108195795     AOna    A    C        0      0        2 
   4  chr4_108195795     ASom    A    C        0      0        2 
   4  chr4_108195795     HCab    A    C        0      0        2 
   4  chr4_108195795     HPrz    A    C        0      0        2 
   4  chr4_108195795     ZBoe    A    C        0      0        2 
   4  chr4_108195795     ZGre    A    C        0      0        2 
   4  chr4_108195795     ZHar    A    C        0      0        2 
   4  chr4_108195795   Sample    A    C        0      0        2 
   4  chr4_108231728     AAsi    A    C        0      0        2 
   4  chr4_108231728     AKia    A    C        0      0        2 
   4  chr4_108231728     AOna    A    C      0.5      1        2 
   4  chr4_108231728     ASom    A    C        0      0        2 
   4  chr4_108231728     HCab    A    C        0      0        2 
   4  chr4_108231728     HPrz    A    C        0      0        2 
   4  chr4_108231728     ZBoe    A    C        0      0        2 
   4  chr4_108231728     ZGre    A    C        0      0        2 
   4  chr4_108231728     ZHar    A    C        0      0        2 
   4  chr4_108231728   Sample    A    C        0      0        2 
   4  chr4_108233609     AAsi    T    G        0      0        2 
   4  chr4_108233609     AKia    T    G        0      0        2 
   4  chr4_108233609     AOna    T    G        0      0        2 
   4  chr4_108233609     ASom    T    G        0      0        2 
   4  chr4_108233609     HCab    T    G        1      2        2 
   4  chr4_108233609     HPrz    T    G        1      2        2 
   4  chr4_108233609     ZBoe    T    G        0      0        2 
   4  chr4_108233609     ZGre    T    G        0      0        2 
   4  chr4_108233609     ZHar    T    G        0      0        2 
   4  chr4_108233609   Sample    T    G        0      0        2 
   4  chr4_108259603     AAsi    A    C        0      0        2 
   4  chr4_108259603     AKia    A    C        0      0        2 
   4  chr4_108259603     AOna    A    C        0      0        2 
   4  chr4_108259603     ASom    A    C        0      0        2 
   4  chr4_108259603     HCab    A    C        1      2        2 
   4  chr4_108259603     HPrz    A    C        1      2        2 
   4  chr4_108259603     ZBoe    A    C        0      0        2 
   4  chr4_108259603     ZGre    A    C        0      0        2 
   4  chr4_108259603     ZHar    A    C        0      0        2 
   4  chr4_108259603   Sample    A    C        0      0        2 
   4  chr4_108272365     AAsi    A    T        0      0        2 
   4  chr4_108272365     AKia    A    T        0      0        2 
   4  chr4_108272365     AOna    A    T      0.5      1        2 
   4  chr4_108272365     ASom    A    T        0      0        2 
   4  chr4_108272365     HCab    A    T        0      0        2 
   4  chr4_108272365     HPrz    A    T        0      0        2 
   4  chr4_108272365     ZBoe    A    T        0      0        2 
   4  chr4_108272365     ZGre    A    T        0      0        2 
   4  chr4_108272365     ZHar    A    T        0      0        2 
   4  chr4_108272365   Sample    A    T        0      0        2 
   4  chr4_108279694     AAsi    T    A        0      0        2 
   4  chr4_108279694     AKia    T    A        0      0        2 
   4  chr4_108279694     AOna    T    A        0      0        2 
   4  chr4_108279694     ASom    T    A        0      0        2 
   4  chr4_108279694     HCab    T    A        0      0        2 
   4  chr4_108279694     HPrz    T    A        0      0        2 
   4  chr4_108279694     ZBoe    T    A        1      2        2 
   4  chr4_108279694     ZGre    T    A        0      0        2 
   4  chr4_108279694     ZHar    T    A        0      0        2 
   4  chr4_108279694   Sample    T    A        0      0        2 
   4  chr4_108324610     AAsi    C    G        0      0        2 
   4  chr4_108324610     AKia    C    G        0      0        2 
   4  chr4_108324610     AOna    C    G        0      0        2 
   4  chr4_108324610     ASom    C    G        0      0        2 
   4  chr4_108324610     HCab    C    G        0      0        2 
   4  chr4_108324610     HPrz    C    G        0      0        2 
   4  chr4_108324610     ZBoe    C    G      0.5      1        2 
   4  chr4_108324610     ZGre    C    G        0      0        2 
   4  chr4_108324610     ZHar    C    G        0      0        2 
   4  chr4_108324610   Sample    C    G        0      0        2 
   4  chr4_108360360     AAsi    G    T        1      2        2 
   4  chr4_108360360     AKia    G    T        0      0        2 
   4  chr4_108360360     AOna    G    T        0      0        2 
   4  chr4_108360360     ASom    G    T        1      2        2 
   4  chr4_108360360     HCab    G    T        0      0        2 
   4  chr4_108360360     HPrz    G    T        0      0        2 
   4  chr4_108360360     ZBoe    G    T        0      0        2 
   4  chr4_108360360     ZGre    G    T        0      0        2 
   4  chr4_108360360     ZHar    G    T        0      0        2 
   4  chr4_108360360   Sample    G    T        1      2        2 
   4  chr4_108395469     AAsi    A    C        0      0        2 
   4  chr4_108395469     AKia    A    C        0      0        2 
   4  chr4_108395469     AOna    A    C        0      0        2 
   4  chr4_108395469     ASom    A    C        0      0        2 
   4  chr4_108395469     HCab    A    C        1      2        2 
   4  chr4_108395469     HPrz    A    C        1      2        2 
   4  chr4_108395469     ZBoe    A    C        0      0        2 
   4  chr4_108395469     ZGre    A    C        0      0        2 
   4  chr4_108395469     ZHar    A    C        0      0        2 
   4  chr4_108395469   Sample    A    C        0      0        2 
   4  chr4_108413073     AAsi    A    C        0      0        2 
   4  chr4_108413073     AKia    A    C        0      0        2 
   4  chr4_108413073     AOna    A    C      0.5      1        2 
   4  chr4_108413073     ASom    A    C        0      0        2 
   4  chr4_108413073     HCab    A    C        0      0        2 
   4  chr4_108413073     HPrz    A    C        0      0        2 
   4  chr4_108413073     ZBoe    A    C        0      0        2 
   4  chr4_108413073     ZGre    A    C        0      0        2 
   4  chr4_108413073     ZHar    A    C        0      0        2 
   4  chr4_108413073   Sample    A    C        0      0        2 
   4  chr4_108415192     AAsi    C    G        0      0        2 
   4  chr4_108415192     AKia    C    G        0      0        2 
   4  chr4_108415192     AOna    C    G        0      0        2 
   4  chr4_108415192     ASom    C    G        0      0        2 
   4  chr4_108415192     HCab    C    G        1      2        2 
   4  chr4_108415192     HPrz    C    G        1      2        2 
   4  chr4_108415192     ZBoe    C    G        0      0        2 
   4  chr4_108415192     ZGre    C    G        0      0        2 
   4  chr4_108415192     ZHar    C    G        0      0        2 
   4  chr4_108415192   Sample    C    G        0      0        2 
   4  chr4_108456811     AAsi    C    A        0      0        2 
   4  chr4_108456811     AKia    C    A        0      0        2 
   4  chr4_108456811     AOna    C    A        0      0        2 
   4  chr4_108456811     ASom    C    A        0      0        2 
   4  chr4_108456811     HCab    C    A        1      2        2 
   4  chr4_108456811     HPrz    C    A        1      2        2 
   4  chr4_108456811     ZBoe    C    A        0      0        2 
   4  chr4_108456811     ZGre    C    A        0      0        2 
   4  chr4_108456811     ZHar    C    A        0      0        2 
   4  chr4_108456811   Sample    C    A        0      0        2 
   4  chr4_108504080     AAsi    A    C      0.5      1        2 
   4  chr4_108504080     AKia    A    C        0      0        2 
   4  chr4_108504080     AOna    A    C        0      0        2 
   4  chr4_108504080     ASom    A    C      0.5      1        2 
   4  chr4_108504080     HCab    A    C        0      0        2 
   4  chr4_108504080     HPrz    A    C        0      0        2 
   4  chr4_108504080     ZBoe    A    C      0.5      1        2 
   4  chr4_108504080     ZGre    A    C      0.5      1        2 
   4  chr4_108504080     ZHar    A    C      0.5      1        2 
   4  chr4_108504080   Sample    A    C        0      0        2 
   4  chr4_108509546     AAsi    G    C        0      0        2 
   4  chr4_108509546     AKia    G    C        0      0        2 
   4  chr4_108509546     AOna    G    C        0      0        2 
   4  chr4_108509546     ASom    G    C        0      0        2 
   4  chr4_108509546     HCab    G    C        0      0        2 
   4  chr4_108509546     HPrz    G    C        0      0        2 
   4  chr4_108509546     ZBoe    G    C        0      0        2 
   4  chr4_108509546     ZGre    G    C        0      0        2 
   4  chr4_108509546     ZHar    G    C        1      2        2 
   4  chr4_108509546   Sample    G    C        0      0        2 
   4  chr4_108536878     AAsi    T    A        0      0        2 
   4  chr4_108536878     AKia    T    A        0      0        2 
   4  chr4_108536878     AOna    T    A        0      0        2 
   4  chr4_108536878     ASom    T    A        0      0        2 
   4  chr4_108536878     HCab    T    A        0      0        2 
   4  chr4_108536878     HPrz    T    A        0      0        2 
   4  chr4_108536878     ZBoe    T    A        0      0        2 
   4  chr4_108536878     ZGre    T    A        0      0        2 
   4  chr4_108536878     ZHar    T    A        1      2        2 
   4  chr4_108536878   Sample    T    A        0      0        2 
   4  chr4_108542376     AAsi    T    A        0      0        2 
   4  chr4_108542376     AKia    T    A        0      0        2 
   4  chr4_108542376     AOna    T    A        0      0        2 
   4  chr4_108542376     ASom    T    A        0      0        2 
   4  chr4_108542376     HCab    T    A        0      0        2 
   4  chr4_108542376     HPrz    T    A        0      0        2 
   4  chr4_108542376     ZBoe    T    A        0      0        2 
   4  chr4_108542376     ZGre    T    A        1      2        2 
   4  chr4_108542376     ZHar    T    A        0      0        2 
   4  chr4_108542376   Sample    T    A        0      0        2 
   5      chr5_31609     AAsi    A    C        0      0        2 
   5      chr5_31609     AKia    A    C        0      0        2 
   5      chr5_31609     AOna    A    C        0      0        2 
   5      chr5_31609     ASom    A    C        0      0        2 
   5      chr5_31609     HCab    A    C        0      0        2 
   5      chr5_31609     HPrz    A    C        0      0        2 
   5      chr5_31609     ZBoe    A    C        0      0        2 
   5      chr5_31609     ZGre    A    C      0.5      1        2 
   5      chr5_31609     ZHar    A    C        0      0        2 
   5      chr5_31609   Sample    A    C        0      0        2 
   5      chr5_32401     AAsi    G    T      0.5      1        2 
   5      chr5_32401     AKia    G    T        0      0        2 
   5      chr5_32401     AOna    G    T        0      0        2 
   5      chr5_32401     ASom    G    T        0      0        2 
   5      chr5_32401     HCab    G    T        0      0        2 
   5      chr5_32401     HPrz    G    T        0      0        2 
   5      chr5_32401     ZBoe    G    T        0      0        2 
   5      chr5_32401     ZGre    G    T        0      0        2 
   5      chr5_32401     ZHar    G    T        0      0        2 
   5      chr5_32401   Sample    G    T        0      0        2 
   5      chr5_49209     AAsi    A    C        0      0        2 
   5      chr5_49209     AKia    A    C        0      0        2 
   5      chr5_49209     AOna    A    C        0      0        2 
   5      chr5_49209     ASom    A    C        0      0        2 
   5      chr5_49209     HCab    A    C        0      0        2 
   5      chr5_49209     HPrz    A    C        0      0        2 
   5      chr5_49209     ZBoe    A    C      0.5      1        2 
   5      chr5_49209     ZGre    A    C        0      0        2 
   5      chr5_49209     ZHar    A    C        0      0        2 
   5      chr5_49209   Sample    A    C        0      0        2 
   5      chr5_51523     AAsi    C    A        0      0        2 
   5      chr5_51523     AKia    C    A        0      0        2 
   5      chr5_51523     AOna    C    A      0.5      1        2 
   5      chr5_51523     ASom    C    A        0      0        2 
   5      chr5_51523     HCab    C    A        0      0        2 
   5      chr5_51523     HPrz    C    A        0      0        2 
   5      chr5_51523     ZBoe    C    A        0      0        2 
   5      chr5_51523     ZGre    C    A        0      0        2 
   5      chr5_51523     ZHar    C    A        0      0        2 
   5      chr5_51523   Sample    C    A        0      0        2 
   5      chr5_63255     AAsi    C    A        0      0        2 
   5      chr5_63255     AKia    C    A        0      0        2 
   5      chr5_63255     AOna    C    A        0      0        2 
   5      chr5_63255     ASom    C    A        0      0        2 
   5      chr5_63255     HCab    C    A        1      2        2 
   5      chr5_63255     HPrz    C    A        1      2        2 
   5      chr5_63255     ZBoe    C    A        0      0        2 
   5      chr5_63255     ZGre    C    A        0      0        2 
   5      chr5_63255     ZHar    C    A        0      0        2 
   5      chr5_63255   Sample    C    A        0      0        2 
   5     chr5_110784     AAsi    A    C        1      2        2 
   5     chr5_110784     AKia    A    C        0      0        2 
   5     chr5_110784     AOna    A    C        0      0        2 
   5     chr5_110784     ASom    A    C        1      2        2 
   5     chr5_110784     HCab    A    C        0      0        2 
   5     chr5_110784     HPrz    A    C        0      0        2 
   5     chr5_110784     ZBoe    A    C        0      0        2 
   5     chr5_110784     ZGre    A    C        0      0        2 
   5     chr5_110784     ZHar    A    C        0      0        2 
   5     chr5_110784   Sample    A    C        1      2        2 
   5     chr5_127715     AAsi    A    C        0      0        2 
   5     chr5_127715     AKia    A    C        0      0        2 
   5     chr5_127715     AOna    A    C        0      0        2 
   5     chr5_127715     ASom    A    C        0      0        2 
   5     chr5_127715     HCab    A    C        1      2        2 
   5     chr5_127715     HPrz    A    C        1      2        2 
   5     chr5_127715     ZBoe    A    C        0      0        2 
   5     chr5_127715     ZGre    A    C        0      0        2 
   5     chr5_127715     ZHar    A    C        0      0        2 
   5     chr5_127715   Sample    A    C        0      0        2 
   5     chr5_134462     AAsi    T    A        0      0        2 
   5     chr5_134462     AKia    T    A        0      0        2 
   5     chr5_134462     AOna    T    A        0      0        2 
   5     chr5_134462     ASom    T    A        0      0        2 
   5     chr5_134462     HCab    T    A        1      2        2 
   5     chr5_134462     HPrz    T    A        1      2        2 
   5     chr5_134462     ZBoe    T    A        0      0        2 
   5     chr5_134462     ZGre    T    A        0      0        2 
   5     chr5_134462     ZHar    T    A        0      0        2 
   5     chr5_134462   Sample    T    A        0      0        2 
   5     chr5_139192     AAsi    T    G        0      0        2 
   5     chr5_139192     AKia    T    G        0      0        2 
   5     chr5_139192     AOna    T    G        0      0        2 
   5     chr5_139192     ASom    T    G        0      0        2 
   5     chr5_139192     HCab    T    G        0      0        2 
   5     chr5_139192     HPrz    T    G        0      0        2 
   5     chr5_139192     ZBoe    T    G      0.5      1        2 
   5     chr5_139192     ZGre    T    G        0      0        2 
   5     chr5_139192     ZHar    T    G        0      0        2 
   5     chr5_139192   Sample    T    G        0      0        2 
   5     chr5_152656     AAsi    T    G        0      0        2 
   5     chr5_152656     AKia    T    G        0      0        2 
   5     chr5_152656     AOna    T    G        0      0        2 
   5     chr5_152656     ASom    T    G        1      2        2 
   5     chr5_152656     HCab    T    G        0      0        2 
   5     chr5_152656     HPrz    T    G        0      0        2 
   5     chr5_152656     ZBoe    T    G        0      0        2 
   5     chr5_152656     ZGre    T    G        0      0        2 
   5     chr5_152656     ZHar    T    G        0      0        2 
   5     chr5_152656   Sample    T    G        0      0        2 
   5     chr5_173751     AAsi    G    C        0      0        2 
   5     chr5_173751     AKia    G    C        0      0        2 
   5     chr5_173751     AOna    G    C        0      0        2 
   5     chr5_173751     ASom    G    C        0      0        2 
   5     chr5_173751     HCab    G    C        1      2        2 
   5     chr5_173751     HPrz    G    C        1      2        2 
   5     chr5_173751     ZBoe    G    C        0      0        2 
   5     chr5_173751     ZGre    G    C        0      0        2 
   5     chr5_173751     ZHar    G    C        0      0        2 
   5     chr5_173751   Sample    G    C        0      0        2 
   5     chr5_184335     AAsi    G    C        0      0        2 
   5     chr5_184335     AKia    G    C        0      0        2 
   5     chr5_184335     AOna    G    C      0.5      1        2 
   5     chr5_184335     ASom    G    C        0      0        2 
   5     chr5_184335     HCab    G    C        0      0        2 
   5     chr5_184335     HPrz    G    C        0      0        2 
   5     chr5_184335     ZBoe    G    C        0      0        2 
   5     chr5_184335     ZGre    G    C        0      0        2 
   5     chr5_184335     ZHar    G    C        0      0        2 
   5     chr5_184335   Sample    G    C        0      0        2 
   5     chr5_190610     AAsi    C    A        0      0        2 
   5     chr5_190610     AKia    C    A        0      0        2 
   5     chr5_190610     AOna    C    A        0      0        2 
   5     chr5_190610     ASom    C    A        0      0        2 
   5     chr5_190610     HCab    C    A        1      2        2 
   5     chr5_190610     HPrz    C    A        1      2        2 
   5     chr5_190610     ZBoe    C    A        0      0        2 
   5     chr5_190610     ZGre    C    A        0      0        2 
   5     chr5_190610     ZHar    C    A        0      0        2 
   5     chr5_190610   Sample    C    A        0      0        2 
   5     chr5_211474     AAsi    C    A        0      0        2 
   5     chr5_211474     AKia    C    A        0      0        2 
   5     chr5_211474     AOna    C    A        0      0        2 
   5     chr5_211474     ASom    C    A        0      0        2 
   5     chr5_211474     HCab    C    A        1      2        2 
   5     chr5_211474     HPrz    C    A        1      2        2 
   5     chr5_211474     ZBoe    C    A        0      0        2 
   5     chr5_211474     ZGre    C    A        0      0        2 
   5     chr5_211474     ZHar    C    A        0      0        2 
   5     chr5_211474   Sample    C    A        0      0        2 
   5     chr5_235519     AAsi    T    G        0      0        2 
   5     chr5_235519     AKia    T    G        0      0        2 
   5     chr5_235519     AOna    T    G        0      0        2 
   5     chr5_235519     ASom    T    G        0      0        2 
   5     chr5_235519     HCab    T    G        0      0        2 
   5     chr5_235519     HPrz    T    G        0      0        2 
   5     chr5_235519     ZBoe    T    G      0.5      1        2 
   5     chr5_235519     ZGre    T    G        0      0        2 
   5     chr5_235519     ZHar    T    G        0      0        2 
   5     chr5_235519   Sample    T    G        0      0        2 
   5     chr5_246613     AAsi    G    C        0      0        2 
   5     chr5_246613     AKia    G    C        0      0        2 
   5     chr5_246613     AOna    G    C        0      0        2 
   5     chr5_246613     ASom    G    C        0      0        2 
   5     chr5_246613     HCab    G    C        1      2        2 
   5     chr5_246613     HPrz    G    C        1      2        2 
   5     chr5_246613     ZBoe    G    C        0      0        2 
   5     chr5_246613     ZGre    G    C        0      0        2 
   5     chr5_246613     ZHar    G    C        0      0        2 
   5     chr5_246613   Sample    G    C        0      0        2 
   5     chr5_263404     AAsi    C    G        0      0        2 
   5     chr5_263404     AKia    C    G        0      0        2 
   5     chr5_263404     AOna    C    G        0      0        2 
   5     chr5_263404     ASom    C    G        0      0        2 
   5     chr5_263404     HCab    C    G        0      0        2 
   5     chr5_263404     HPrz    C    G        0      0        2 
   5     chr5_263404     ZBoe    C    G        1      2        2 
   5     chr5_263404     ZGre    C    G        0      0        2 
   5     chr5_263404     ZHar    C    G        0      0        2 
   5     chr5_263404   Sample    C    G        0      0        2 
   5     chr5_284923     AAsi    T    G        0      0        2 
   5     chr5_284923     AKia    T    G        0      0        2 
   5     chr5_284923     AOna    T    G        0      0        2 
   5     chr5_284923     ASom    T    G        0      0        2 
   5     chr5_284923     HCab    T    G        0      0        2 
   5     chr5_284923     HPrz    T    G        0      0        2 
   5     chr5_284923     ZBoe    T    G        0      0        2 
   5     chr5_284923     ZGre    T    G        0      0        2 
   5     chr5_284923     ZHar    T    G        1      2        2 
   5     chr5_284923   Sample    T    G        0      0        2 
   5     chr5_333328     AAsi    G    T        0      0        2 
   5     chr5_333328     AKia    G    T        0      0        2 
   5     chr5_333328     AOna    G    T        0      0        2 
   5     chr5_333328     ASom    G    T        0      0        2 
   5     chr5_333328     HCab    G    T        0      0        2 
   5     chr5_333328     HPrz    G    T        0      0        2 
   5     chr5_333328     ZBoe    G    T      0.5      1        2 
   5     chr5_333328     ZGre    G    T        0      0        2 
   5     chr5_333328     ZHar    G    T        0      0        2 
   5     chr5_333328   Sample    G    T        0      0        2 
   5     chr5_374775     AAsi    C    G        0      0        2 
   5     chr5_374775     AKia    C    G        0      0        2 
   5     chr5_374775     AOna    C    G        0      0        2 
   5     chr5_374775     ASom    C    G        0      0        2 
   5     chr5_374775     HCab    C    G        0      0        2 
   5     chr5_374775     HPrz    C    G        0      0        2 
   5     chr5_374775     ZBoe    C    G      0.5      1        2 
   5     chr5_374775     ZGre    C    G        0      0        2 
   5     chr5_374775     ZHar    C    G        0      0        2 
   5     chr5_374775   Sample    C    G        0      0        2 
   5     chr5_380226     AAsi    G    T        0      0        2 
   5     chr5_380226     AKia    G    T        0      0        2 
   5     chr5_380226     AOna    G    T        0      0        2 
   5     chr5_380226     ASom    G    T        0      0        2 
   5     chr5_380226     HCab    G    T        0      0        2 
   5     chr5_380226     HPrz    G    T        0      0        2 
   5     chr5_380226     ZBoe    G    T      0.5      1        2 
   5     chr5_380226     ZGre    G    T        0      0        2 
   5     chr5_380226     ZHar    G    T        0      0        2 
   5     chr5_380226   Sample    G    T        0      0        2 
   5     chr5_397004     AAsi    T    G        0      0        2 
   5     chr5_397004     AKia    T    G        0      0        2 
   5     chr5_397004     AOna    T    G        0      0        2 
   5     chr5_397004     ASom    T    G        0      0        2 
   5     chr5_397004     HCab    T    G        1      2        2 
   5     chr5_397004     HPrz    T    G        1      2        2 
   5     chr5_397004     ZBoe    T    G        0      0        2 
   5     chr5_397004     ZGre    T    G        0      0        2 
   5     chr5_397004     ZHar    T    G        0      0        2 
   5     chr5_397004   Sample    T    G        0      0        2 
   5     chr5_412570     AAsi    T    G        0      0        2 
   5     chr5_412570     AKia    T    G        0      0        2 
   5     chr5_412570     AOna    T    G        0      0        2 
   5     chr5_412570     ASom    T    G        0      0        2 
   5     chr5_412570     HCab    T    G        0      0        2 
   5     chr5_412570     HPrz    T    G        0      0        2 
   5     chr5_412570     ZBoe    T    G      0.5      1        2 
   5     chr5_412570     ZGre    T    G        0      0        2 
   5     chr5_412570     ZHar    T    G        0      0        2 
   5     chr5_412570   Sample    T    G        0      0        2 
   5     chr5_420062     AAsi    C    A        0      0        2 
   5     chr5_420062     AKia    C    A        0      0        2 
   5     chr5_420062     AOna    C    A        1      2        2 
   5     chr5_420062     ASom    C    A        0      0        2 
   5     chr5_420062     HCab    C    A        0      0        2 
   5     chr5_420062     HPrz    C    A        0      0        2 
   5     chr5_420062     ZBoe    C    A        0      0        2 
   5     chr5_420062     ZGre    C    A        0      0        2 
   5     chr5_420062     ZHar    C    A        0      0        2 
   5     chr5_420062   Sample    C    A        0      0        2 
   5     chr5_421790     AAsi    G    T        0      0        2 
   5     chr5_421790     AKia    G    T        0      0        2 
   5     chr5_421790     AOna    G    T      0.5      1        2 
   5     chr5_421790     ASom    G    T        0      0        2 
   5     chr5_421790     HCab    G    T        0      0        2 
   5     chr5_421790     HPrz    G    T        0      0        2 
   5     chr5_421790     ZBoe    G    T        0      0        2 
   5     chr5_421790     ZGre    G    T        0      0        2 
   5     chr5_421790     ZHar    G    T        0      0        2 
   5     chr5_421790   Sample    G    T        0      0        2 
   5     chr5_431754     AAsi    C    G        0      0        2 
   5     chr5_431754     AKia    C    G        0      0        2 
   5     chr5_431754     AOna    C    G        0      0        2 
   5     chr5_431754     ASom    C    G        0      0        2 
   5     chr5_431754     HCab    C    G        1      2        2 
   5     chr5_431754     HPrz    C    G        0      0        2 
   5     chr5_431754     ZBoe    C    G        0      0        2 
   5     chr5_431754     ZGre    C    G        0      0        2 
   5     chr5_431754     ZHar    C    G        0      0        2 
   5     chr5_431754   Sample    C    G        0      0        2 
   5     chr5_452647     AAsi    G    T        0      0        2 
   5     chr5_452647     AKia    G    T        0      0        2 
   5     chr5_452647     AOna    G    T        0      0        2 
   5     chr5_452647     ASom    G    T        0      0        2 
   5     chr5_452647     HCab    G    T        1      2        2 
   5     chr5_452647     HPrz    G    T        1      2        2 
   5     chr5_452647     ZBoe    G    T        0      0        2 
   5     chr5_452647     ZGre    G    T        0      0        2 
   5     chr5_452647     ZHar    G    T        0      0        2 
   5     chr5_452647   Sample    G    T        0      0        2 
   5     chr5_465249     AAsi    G    T        0      0        2 
   5     chr5_465249     AKia    G    T        0      0        2 
   5     chr5_465249     AOna    G    T      0.5      1        2 
   5     chr5_465249     ASom    G    T        0      0        2 
   5     chr5_465249     HCab    G    T        0      0        2 
   5     chr5_465249     HPrz    G    T        0      0        2 
   5     chr5_465249     ZBoe    G    T        0      0        2 
   5     chr5_465249     ZGre    G    T        0      0        2 
   5     chr5_465249     ZHar    G    T        0      0        2 
   5     chr5_465249   Sample    G    T        0      0        2 
   5     chr5_501167     AAsi    C    A        0      0        2 
   5     chr5_501167     AKia    C    A        0      0        2 
   5     chr5_501167     AOna    C    A        0      0        2 
   5     chr5_501167     ASom    C    A        0      0        2 
   5     chr5_501167     HCab    C    A        0      0        2 
   5     chr5_501167     HPrz    C    A        0      0        2 
   5     chr5_501167     ZBoe    C    A        0      0        2 
   5     chr5_501167     ZGre    C    A        0      0        2 
   5     chr5_501167     ZHar    C    A      0.5      1        2 
   5     chr5_501167   Sample    C    A        0      0        2 
   5     chr5_501609     AAsi    A    C        0      0        2 
   5     chr5_501609     AKia    A    C        0      0        2 
   5     chr5_501609     AOna    A    C        0      0        2 
   5     chr5_501609     ASom    A    C        0      0        2 
   5     chr5_501609     HCab    A    C        0      0        2 
   5     chr5_501609     HPrz    A    C        0      0        2 
   5     chr5_501609     ZBoe    A    C        0      0        2 
   5     chr5_501609     ZGre    A    C        0      0        2 
   5     chr5_501609     ZHar    A    C      0.5      1        2 
   5     chr5_501609   Sample    A    C        0      0        2 
   5     chr5_511402     AAsi    T    A        1      2        2 
   5     chr5_511402     AKia    T    A        0      0        2 
   5     chr5_511402     AOna    T    A        0      0        2 
   5     chr5_511402     ASom    T    A        1      2        2 
   5     chr5_511402     HCab    T    A        0      0        2 
   5     chr5_511402     HPrz    T    A        0      0        2 
   5     chr5_511402     ZBoe    T    A        0      0        2 
   5     chr5_511402     ZGre    T    A        0      0        2 
   5     chr5_511402     ZHar    T    A        0      0        2 
   5     chr5_511402   Sample    T    A        1      2        2 
   5     chr5_521080     AAsi    G    C        0      0        2 
   5     chr5_521080     AKia    G    C        0      0        2 
   5     chr5_521080     AOna    G    C      0.5      1        2 
   5     chr5_521080     ASom    G    C        0      0        2 
   5     chr5_521080     HCab    G    C        0      0        2 
   5     chr5_521080     HPrz    G    C        0      0        2 
   5     chr5_521080     ZBoe    G    C        0      0        2 
   5     chr5_521080     ZGre    G    C        0      0        2 
   5     chr5_521080     ZHar    G    C        0      0        2 
   5     chr5_521080   Sample    G    C        0      0        2 
   5     chr5_559929     AAsi    C    G        0      0        2 
   5     chr5_559929     AKia    C    G        0      0        2 
   5     chr5_559929     AOna    C    G        0      0        2 
   5     chr5_559929     ASom    C    G        0      0        2 
   5     chr5_559929     HCab    C    G        1      2        2 
   5     chr5_559929     HPrz    C    G        1      2        2 
   5     chr5_559929     ZBoe    C    G        0      0        2 
   5     chr5_559929     ZGre    C    G        0      0        2 
   5     chr5_559929     ZHar    C    G        0      0        2 
   5     chr5_559929   Sample    C    G        0      0        2 
   5     chr5_563154     AAsi    A    C        0      0        2 
   5     chr5_563154     AKia    A    C        0      0        2 
   5     chr5_563154     AOna    A    C        1      2        2 
   5     chr5_563154     ASom    A    C        0      0        2 
   5     chr5_563154     HCab    A    C        0      0        2 
   5     chr5_563154     HPrz    A    C        0      0        2 
   5     chr5_563154     ZBoe    A    C        0      0        2 
   5     chr5_563154     ZGre    A    C        0      0        2 
   5     chr5_563154     ZHar    A    C        0      0        2 
   5     chr5_563154   Sample    A    C        0      0        2 
   5     chr5_573140     AAsi    A    C        0      0        2 
   5     chr5_573140     AKia    A    C        0      0        2 
   5     chr5_573140     AOna    A    C        0      0        2 
   5     chr5_573140     ASom    A    C        0      0        2 
   5     chr5_573140     HCab    A    C        1      2        2 
   5     chr5_573140     HPrz    A    C        1      2        2 
   5     chr5_573140     ZBoe    A    C        0      0        2 
   5     chr5_573140     ZGre    A    C        0      0        2 
   5     chr5_573140     ZHar    A    C        0      0        2 
   5     chr5_573140   Sample    A    C        0      0        2 
   5     chr5_588834     AAsi    G    T        0      0        2 
   5     chr5_588834     AKia    G    T        1      2        2 
   5     chr5_588834     AOna    G    T        0      0        2 
   5     chr5_588834     ASom    G    T        0      0        2 
   5     chr5_588834     HCab    G    T        0      0        2 
   5     chr5_588834     HPrz    G    T        0      0        2 
   5     chr5_588834     ZBoe    G    T        0      0        2 
   5     chr5_588834     ZGre    G    T        0      0        2 
   5     chr5_588834     ZHar    G    T        0      0        2 
   5     chr5_588834   Sample    G    T        0      0        2 
   5     chr5_612722     AAsi    T    A        0      0        2 
   5     chr5_612722     AKia    T    A        0      0        2 
   5     chr5_612722     AOna    T    A        0      0        2 
   5     chr5_612722     ASom    T    A        0      0        2 
   5     chr5_612722     HCab    T    A        1      2        2 
   5     chr5_612722     HPrz    T    A        1      2        2 
   5     chr5_612722     ZBoe    T    A        0      0        2 
   5     chr5_612722     ZGre    T    A        0      0        2 
   5     chr5_612722     ZHar    T    A        0      0        2 
   5     chr5_612722   Sample    T    A        0      0        2 
   5     chr5_616976     AAsi    A    C        0      0        2 
```
