## Supplementary File 7. Zonkey (Schubert et al. 2017) report for donkey specimen Ancient7. for "No genetic evidence yet for hinnies at Mazongshan (400-160 BCE), northwestern China": excl_ts.frq.strat (part 23 of 92)

```
   5     chr5_616976     AKia    A    C        0      0        2 
   5     chr5_616976     AOna    A    C        1      2        2 
   5     chr5_616976     ASom    A    C        0      0        2 
   5     chr5_616976     HCab    A    C        0      0        2 
   5     chr5_616976     HPrz    A    C        0      0        2 
   5     chr5_616976     ZBoe    A    C        0      0        2 
   5     chr5_616976     ZGre    A    C        0      0        2 
   5     chr5_616976     ZHar    A    C        0      0        2 
   5     chr5_616976   Sample    A    C        0      0        2 
   5     chr5_622431     AAsi    G    C        0      0        2 
   5     chr5_622431     AKia    G    C        0      0        2 
   5     chr5_622431     AOna    G    C        0      0        2 
   5     chr5_622431     ASom    G    C        0      0        2 
   5     chr5_622431     HCab    G    C        1      2        2 
   5     chr5_622431     HPrz    G    C        1      2        2 
   5     chr5_622431     ZBoe    G    C        0      0        2 
   5     chr5_622431     ZGre    G    C        0      0        2 
   5     chr5_622431     ZHar    G    C        0      0        2 
   5     chr5_622431   Sample    G    C        0      0        2 
   5     chr5_641819     AAsi    A    C        0      0        2 
   5     chr5_641819     AKia    A    C        0      0        2 
   5     chr5_641819     AOna    A    C        0      0        2 
   5     chr5_641819     ASom    A    C        0      0        2 
   5     chr5_641819     HCab    A    C        0      0        2 
   5     chr5_641819     HPrz    A    C        0      0        2 
   5     chr5_641819     ZBoe    A    C        0      0        2 
   5     chr5_641819     ZGre    A    C        0      0        2 
   5     chr5_641819     ZHar    A    C      0.5      1        2 
   5     chr5_641819   Sample    A    C        0      0        2 
   5     chr5_655567     AAsi    C    A        0      0        2 
   5     chr5_655567     AKia    C    A        0      0        2 
   5     chr5_655567     AOna    C    A        0      0        2 
   5     chr5_655567     ASom    C    A        0      0        2 
   5     chr5_655567     HCab    C    A        0      0        2 
   5     chr5_655567     HPrz    C    A        0      0        2 
   5     chr5_655567     ZBoe    C    A        0      0        2 
   5     chr5_655567     ZGre    C    A        0      0        2 
   5     chr5_655567     ZHar    C    A      0.5      1        2 
   5     chr5_655567   Sample    C    A        0      0        2 
   5     chr5_666761     AAsi    G    C        0      0        2 
   5     chr5_666761     AKia    G    C        0      0        2 
   5     chr5_666761     AOna    G    C        0      0        2 
   5     chr5_666761     ASom    G    C        0      0        2 
   5     chr5_666761     HCab    G    C        0      0        2 
   5     chr5_666761     HPrz    G    C        0      0        2 
   5     chr5_666761     ZBoe    G    C        0      0        2 
   5     chr5_666761     ZGre    G    C        1      2        2 
   5     chr5_666761     ZHar    G    C        0      0        2 
   5     chr5_666761   Sample    G    C        0      0        2 
   5     chr5_670213     AAsi    T    A        0      0        2 
   5     chr5_670213     AKia    T    A        0      0        2 
   5     chr5_670213     AOna    T    A        0      0        2 
   5     chr5_670213     ASom    T    A        0      0        2 
   5     chr5_670213     HCab    T    A        1      2        2 
   5     chr5_670213     HPrz    T    A        1      2        2 
   5     chr5_670213     ZBoe    T    A        0      0        2 
   5     chr5_670213     ZGre    T    A        0      0        2 
   5     chr5_670213     ZHar    T    A        0      0        2 
   5     chr5_670213   Sample    T    A        0      0        2 
   5     chr5_680441     AAsi    C    A        0      0        2 
   5     chr5_680441     AKia    C    A        0      0        2 
   5     chr5_680441     AOna    C    A        0      0        2 
   5     chr5_680441     ASom    C    A        0      0        2 
   5     chr5_680441     HCab    C    A        1      2        2 
   5     chr5_680441     HPrz    C    A        1      2        2 
   5     chr5_680441     ZBoe    C    A        0      0        2 
   5     chr5_680441     ZGre    C    A        0      0        2 
   5     chr5_680441     ZHar    C    A        0      0        2 
   5     chr5_680441   Sample    C    A        0      0        2 
   5     chr5_691814     AAsi    T    G        0      0        2 
   5     chr5_691814     AKia    T    G        0      0        2 
   5     chr5_691814     AOna    T    G        0      0        2 
   5     chr5_691814     ASom    T    G        0      0        2 
   5     chr5_691814     HCab    T    G        1      2        2 
   5     chr5_691814     HPrz    T    G        1      2        2 
   5     chr5_691814     ZBoe    T    G        0      0        2 
   5     chr5_691814     ZGre    T    G        0      0        2 
   5     chr5_691814     ZHar    T    G        0      0        2 
   5     chr5_691814   Sample    T    G        0      0        2 
   5     chr5_697257     AAsi    C    G        1      2        2 
   5     chr5_697257     AKia    C    G        0      0        2 
   5     chr5_697257     AOna    C    G        0      0        2 
   5     chr5_697257     ASom    C    G        1      2        2 
   5     chr5_697257     HCab    C    G        0      0        2 
   5     chr5_697257     HPrz    C    G        0      0        2 
   5     chr5_697257     ZBoe    C    G        0      0        2 
   5     chr5_697257     ZGre    C    G        0      0        2 
   5     chr5_697257     ZHar    C    G        0      0        2 
   5     chr5_697257   Sample    C    G        1      2        2 
   5     chr5_721901     AAsi    C    G        0      0        2 
   5     chr5_721901     AKia    C    G        0      0        2 
   5     chr5_721901     AOna    C    G        0      0        2 
   5     chr5_721901     ASom    C    G        0      0        2 
   5     chr5_721901     HCab    C    G        0      0        2 
   5     chr5_721901     HPrz    C    G        0      0        2 
   5     chr5_721901     ZBoe    C    G      0.5      1        2 
   5     chr5_721901     ZGre    C    G        0      0        2 
   5     chr5_721901     ZHar    C    G        0      0        2 
   5     chr5_721901   Sample    C    G        0      0        2 
   5     chr5_742085     AAsi    G    C        0      0        2 
   5     chr5_742085     AKia    G    C        0      0        2 
   5     chr5_742085     AOna    G    C      0.5      1        2 
   5     chr5_742085     ASom    G    C        0      0        2 
   5     chr5_742085     HCab    G    C        0      0        2 
   5     chr5_742085     HPrz    G    C        0      0        2 
   5     chr5_742085     ZBoe    G    C        0      0        2 
   5     chr5_742085     ZGre    G    C        0      0        2 
   5     chr5_742085     ZHar    G    C        0      0        2 
   5     chr5_742085   Sample    G    C        0      0        2 
   5     chr5_758884     AAsi    C    G        0      0        2 
   5     chr5_758884     AKia    C    G        0      0        2 
   5     chr5_758884     AOna    C    G        0      0        2 
   5     chr5_758884     ASom    C    G        0      0        2 
   5     chr5_758884     HCab    C    G        0      0        2 
   5     chr5_758884     HPrz    C    G      0.5      1        2 
   5     chr5_758884     ZBoe    C    G        0      0        2 
   5     chr5_758884     ZGre    C    G        0      0        2 
   5     chr5_758884     ZHar    C    G        0      0        2 
   5     chr5_758884   Sample    C    G        0      0        2 
   5     chr5_773224     AAsi    G    C        0      0        2 
   5     chr5_773224     AKia    G    C        0      0        2 
   5     chr5_773224     AOna    G    C        0      0        2 
   5     chr5_773224     ASom    G    C        0      0        2 
   5     chr5_773224     HCab    G    C        0      0        2 
   5     chr5_773224     HPrz    G    C        1      2        2 
   5     chr5_773224     ZBoe    G    C        0      0        2 
   5     chr5_773224     ZGre    G    C        0      0        2 
   5     chr5_773224     ZHar    G    C        0      0        2 
   5     chr5_773224   Sample    G    C        0      0        2 
   5     chr5_842541     AAsi    A    C        0      0        2 
   5     chr5_842541     AKia    A    C        0      0        2 
   5     chr5_842541     AOna    A    C        0      0        2 
   5     chr5_842541     ASom    A    C        0      0        2 
   5     chr5_842541     HCab    A    C        0      0        2 
   5     chr5_842541     HPrz    A    C        0      0        2 
   5     chr5_842541     ZBoe    A    C      0.5      1        2 
   5     chr5_842541     ZGre    A    C        1      2        2 
   5     chr5_842541     ZHar    A    C        0      0        2 
   5     chr5_842541   Sample    A    C        0      0        2 
   5     chr5_872756     AAsi    G    C        0      0        2 
   5     chr5_872756     AKia    G    C        0      0        2 
   5     chr5_872756     AOna    G    C        0      0        2 
   5     chr5_872756     ASom    G    C        0      0        2 
   5     chr5_872756     HCab    G    C        0      0        2 
   5     chr5_872756     HPrz    G    C        0      0        2 
   5     chr5_872756     ZBoe    G    C        0      0        2 
   5     chr5_872756     ZGre    G    C        0      0        2 
   5     chr5_872756     ZHar    G    C        1      2        2 
   5     chr5_872756   Sample    G    C        0      0        2 
   5     chr5_900614     AAsi    G    C        0      0        2 
   5     chr5_900614     AKia    G    C        0      0        2 
   5     chr5_900614     AOna    G    C        0      0        2 
   5     chr5_900614     ASom    G    C        0      0        2 
   5     chr5_900614     HCab    G    C        0      0        2 
   5     chr5_900614     HPrz    G    C      0.5      1        2 
   5     chr5_900614     ZBoe    G    C        0      0        2 
   5     chr5_900614     ZGre    G    C        0      0        2 
   5     chr5_900614     ZHar    G    C        0      0        2 
   5     chr5_900614   Sample    G    C        0      0        2 
   5     chr5_912425     AAsi    T    G        0      0        2 
   5     chr5_912425     AKia    T    G        0      0        2 
   5     chr5_912425     AOna    T    G        0      0        2 
   5     chr5_912425     ASom    T    G        0      0        2 
   5     chr5_912425     HCab    T    G        1      2        2 
   5     chr5_912425     HPrz    T    G        1      2        2 
   5     chr5_912425     ZBoe    T    G        0      0        2 
   5     chr5_912425     ZGre    T    G        0      0        2 
   5     chr5_912425     ZHar    T    G        0      0        2 
   5     chr5_912425   Sample    T    G        0      0        2 
   5     chr5_918939     AAsi    G    C        0      0        2 
   5     chr5_918939     AKia    G    C        0      0        2 
   5     chr5_918939     AOna    G    C        0      0        2 
   5     chr5_918939     ASom    G    C        0      0        2 
   5     chr5_918939     HCab    G    C        1      2        2 
   5     chr5_918939     HPrz    G    C      0.5      1        2 
   5     chr5_918939     ZBoe    G    C        0      0        2 
   5     chr5_918939     ZGre    G    C        0      0        2 
   5     chr5_918939     ZHar    G    C        0      0        2 
   5     chr5_918939   Sample    G    C        0      0        2 
   5     chr5_930475     AAsi    G    T        0      0        2 
   5     chr5_930475     AKia    G    T        0      0        2 
   5     chr5_930475     AOna    G    T        0      0        2 
   5     chr5_930475     ASom    G    T        0      0        2 
   5     chr5_930475     HCab    G    T        0      0        2 
   5     chr5_930475     HPrz    G    T        0      0        2 
   5     chr5_930475     ZBoe    G    T        1      2        2 
   5     chr5_930475     ZGre    G    T        0      0        2 
   5     chr5_930475     ZHar    G    T        0      0        2 
   5     chr5_930475   Sample    G    T        0      0        2 
   5     chr5_969689     AAsi    C    A        0      0        2 
   5     chr5_969689     AKia    C    A        0      0        2 
   5     chr5_969689     AOna    C    A        0      0        2 
   5     chr5_969689     ASom    C    A        0      0        2 
   5     chr5_969689     HCab    C    A        1      2        2 
   5     chr5_969689     HPrz    C    A        1      2        2 
   5     chr5_969689     ZBoe    C    A        0      0        2 
   5     chr5_969689     ZGre    C    A        0      0        2 
   5     chr5_969689     ZHar    C    A        0      0        2 
   5     chr5_969689   Sample    C    A        0      0        2 
   5     chr5_973062     AAsi    G    C        0      0        2 
   5     chr5_973062     AKia    G    C        0      0        2 
   5     chr5_973062     AOna    G    C        0      0        2 
   5     chr5_973062     ASom    G    C        0      0        2 
   5     chr5_973062     HCab    G    C        1      2        2 
   5     chr5_973062     HPrz    G    C        1      2        2 
   5     chr5_973062     ZBoe    G    C        0      0        2 
   5     chr5_973062     ZGre    G    C        0      0        2 
   5     chr5_973062     ZHar    G    C        0      0        2 
   5     chr5_973062   Sample    G    C        0      0        2 
   5     chr5_986390     AAsi    G    T        0      0        2 
   5     chr5_986390     AKia    G    T        0      0        2 
   5     chr5_986390     AOna    G    T        0      0        2 
   5     chr5_986390     ASom    G    T        0      0        2 
   5     chr5_986390     HCab    G    T        0      0        2 
   5     chr5_986390     HPrz    G    T        0      0        2 
   5     chr5_986390     ZBoe    G    T        1      2        2 
   5     chr5_986390     ZGre    G    T        0      0        2 
   5     chr5_986390     ZHar    G    T        0      0        2 
   5     chr5_986390   Sample    G    T        0      0        2 
   5     chr5_986841     AAsi    C    A        0      0        2 
   5     chr5_986841     AKia    C    A        0      0        2 
   5     chr5_986841     AOna    C    A        0      0        2 
   5     chr5_986841     ASom    C    A        0      0        2 
   5     chr5_986841     HCab    C    A        0      0        2 
   5     chr5_986841     HPrz    C    A        0      0        2 
   5     chr5_986841     ZBoe    C    A        1      2        2 
   5     chr5_986841     ZGre    C    A        0      0        2 
   5     chr5_986841     ZHar    C    A        0      0        2 
   5     chr5_986841   Sample    C    A        0      0        2 
   5    chr5_1005221     AAsi    C    A      0.5      1        2 
   5    chr5_1005221     AKia    C    A        0      0        2 
   5    chr5_1005221     AOna    C    A        0      0        2 
   5    chr5_1005221     ASom    C    A        0      0        2 
   5    chr5_1005221     HCab    C    A        0      0        2 
   5    chr5_1005221     HPrz    C    A        0      0        2 
   5    chr5_1005221     ZBoe    C    A        0      0        2 
   5    chr5_1005221     ZGre    C    A        0      0        2 
   5    chr5_1005221     ZHar    C    A        0      0        2 
   5    chr5_1005221   Sample    C    A        0      0        2 
   5    chr5_1012808     AAsi    G    C        0      0        2 
   5    chr5_1012808     AKia    G    C        0      0        2 
   5    chr5_1012808     AOna    G    C        1      2        2 
   5    chr5_1012808     ASom    G    C        0      0        2 
   5    chr5_1012808     HCab    G    C        0      0        2 
   5    chr5_1012808     HPrz    G    C        0      0        2 
   5    chr5_1012808     ZBoe    G    C        0      0        2 
   5    chr5_1012808     ZGre    G    C        0      0        2 
   5    chr5_1012808     ZHar    G    C        0      0        2 
   5    chr5_1012808   Sample    G    C        0      0        2 
   5    chr5_1029554     AAsi    A    C        0      0        2 
   5    chr5_1029554     AKia    A    C        0      0        2 
   5    chr5_1029554     AOna    A    C        0      0        2 
   5    chr5_1029554     ASom    A    C        0      0        2 
   5    chr5_1029554     HCab    A    C        1      2        2 
   5    chr5_1029554     HPrz    A    C        1      2        2 
   5    chr5_1029554     ZBoe    A    C        0      0        2 
   5    chr5_1029554     ZGre    A    C        0      0        2 
   5    chr5_1029554     ZHar    A    C        0      0        2 
   5    chr5_1029554   Sample    A    C        0      0        2 
   5    chr5_1030271     AAsi    T    G        0      0        2 
   5    chr5_1030271     AKia    T    G        1      2        2 
   5    chr5_1030271     AOna    T    G        0      0        2 
   5    chr5_1030271     ASom    T    G        0      0        2 
   5    chr5_1030271     HCab    T    G        0      0        2 
   5    chr5_1030271     HPrz    T    G        0      0        2 
   5    chr5_1030271     ZBoe    T    G        0      0        2 
   5    chr5_1030271     ZGre    T    G        0      0        2 
   5    chr5_1030271     ZHar    T    G        0      0        2 
   5    chr5_1030271   Sample    T    G        0      0        2 
   5    chr5_1043679     AAsi    G    C        0      0        2 
   5    chr5_1043679     AKia    G    C        1      2        2 
   5    chr5_1043679     AOna    G    C        0      0        2 
   5    chr5_1043679     ASom    G    C        0      0        2 
   5    chr5_1043679     HCab    G    C        0      0        2 
   5    chr5_1043679     HPrz    G    C        0      0        2 
   5    chr5_1043679     ZBoe    G    C        0      0        2 
   5    chr5_1043679     ZGre    G    C        0      0        2 
   5    chr5_1043679     ZHar    G    C        0      0        2 
   5    chr5_1043679   Sample    G    C        0      0        2 
   5    chr5_1050899     AAsi    G    C        0      0        2 
   5    chr5_1050899     AKia    G    C        0      0        2 
   5    chr5_1050899     AOna    G    C        0      0        2 
   5    chr5_1050899     ASom    G    C        0      0        2 
   5    chr5_1050899     HCab    G    C        1      2        2 
   5    chr5_1050899     HPrz    G    C        1      2        2 
   5    chr5_1050899     ZBoe    G    C        0      0        2 
   5    chr5_1050899     ZGre    G    C        0      0        2 
   5    chr5_1050899     ZHar    G    C        0      0        2 
   5    chr5_1050899   Sample    G    C        0      0        2 
   5    chr5_1130083     AAsi    A    T        0      0        2 
   5    chr5_1130083     AKia    A    T        0      0        2 
   5    chr5_1130083     AOna    A    T        0      0        2 
   5    chr5_1130083     ASom    A    T        0      0        2 
   5    chr5_1130083     HCab    A    T        0      0        2 
   5    chr5_1130083     HPrz    A    T      0.5      1        2 
   5    chr5_1130083     ZBoe    A    T        0      0        2 
   5    chr5_1130083     ZGre    A    T        0      0        2 
   5    chr5_1130083     ZHar    A    T        0      0        2 
   5    chr5_1130083   Sample    A    T        0      0        2 
   5    chr5_1135967     AAsi    C    G        0      0        2 
   5    chr5_1135967     AKia    C    G        1      2        2 
   5    chr5_1135967     AOna    C    G        0      0        2 
   5    chr5_1135967     ASom    C    G        0      0        2 
   5    chr5_1135967     HCab    C    G        0      0        2 
   5    chr5_1135967     HPrz    C    G        0      0        2 
   5    chr5_1135967     ZBoe    C    G        0      0        2 
   5    chr5_1135967     ZGre    C    G        0      0        2 
   5    chr5_1135967     ZHar    C    G        0      0        2 
   5    chr5_1135967   Sample    C    G        0      0        2 
   5    chr5_1151286     AAsi    G    T        0      0        2 
   5    chr5_1151286     AKia    G    T        0      0        2 
   5    chr5_1151286     AOna    G    T      0.5      1        2 
   5    chr5_1151286     ASom    G    T        0      0        2 
   5    chr5_1151286     HCab    G    T        0      0        2 
   5    chr5_1151286     HPrz    G    T        0      0        2 
   5    chr5_1151286     ZBoe    G    T        0      0        2 
   5    chr5_1151286     ZGre    G    T        0      0        2 
   5    chr5_1151286     ZHar    G    T        0      0        2 
   5    chr5_1151286   Sample    G    T        0      0        2 
   5    chr5_1165629     AAsi    G    T        0      0        2 
   5    chr5_1165629     AKia    G    T        0      0        2 
   5    chr5_1165629     AOna    G    T        0      0        2 
   5    chr5_1165629     ASom    G    T        0      0        2 
   5    chr5_1165629     HCab    G    T        0      0        2 
   5    chr5_1165629     HPrz    G    T      0.5      1        2 
   5    chr5_1165629     ZBoe    G    T        0      0        2 
   5    chr5_1165629     ZGre    G    T        0      0        2 
   5    chr5_1165629     ZHar    G    T        0      0        2 
   5    chr5_1165629   Sample    G    T        0      0        2 
   5    chr5_1171690     AAsi    T    A        0      0        2 
   5    chr5_1171690     AKia    T    A        0      0        2 
   5    chr5_1171690     AOna    T    A        0      0        2 
   5    chr5_1171690     ASom    T    A        0      0        2 
   5    chr5_1171690     HCab    T    A        0      0        2 
   5    chr5_1171690     HPrz    T    A        0      0        2 
   5    chr5_1171690     ZBoe    T    A      0.5      1        2 
   5    chr5_1171690     ZGre    T    A        0      0        2 
   5    chr5_1171690     ZHar    T    A        0      0        2 
   5    chr5_1171690   Sample    T    A        0      0        2 
   5    chr5_1184310     AAsi    G    T        0      0        2 
   5    chr5_1184310     AKia    G    T        0      0        2 
   5    chr5_1184310     AOna    G    T        0      0        2 
   5    chr5_1184310     ASom    G    T        0      0        2 
   5    chr5_1184310     HCab    G    T        1      2        2 
   5    chr5_1184310     HPrz    G    T        1      2        2 
   5    chr5_1184310     ZBoe    G    T        0      0        2 
   5    chr5_1184310     ZGre    G    T        0      0        2 
   5    chr5_1184310     ZHar    G    T        0      0        2 
   5    chr5_1184310   Sample    G    T        0      0        2 
   5    chr5_1190426     AAsi    A    C        0      0        2 
   5    chr5_1190426     AKia    A    C        0      0        2 
   5    chr5_1190426     AOna    A    C        0      0        2 
   5    chr5_1190426     ASom    A    C        0      0        2 
   5    chr5_1190426     HCab    A    C        0      0        2 
   5    chr5_1190426     HPrz    A    C        0      0        2 
   5    chr5_1190426     ZBoe    A    C      0.5      1        2 
   5    chr5_1190426     ZGre    A    C        0      0        2 
   5    chr5_1190426     ZHar    A    C        0      0        2 
   5    chr5_1190426   Sample    A    C        0      0        2 
   5    chr5_1204240     AAsi    G    C        0      0        2 
   5    chr5_1204240     AKia    G    C        0      0        2 
   5    chr5_1204240     AOna    G    C        0      0        2 
   5    chr5_1204240     ASom    G    C        1      2        2 
   5    chr5_1204240     HCab    G    C        0      0        2 
   5    chr5_1204240     HPrz    G    C        0      0        2 
   5    chr5_1204240     ZBoe    G    C        0      0        2 
   5    chr5_1204240     ZGre    G    C        0      0        2 
   5    chr5_1204240     ZHar    G    C        0      0        2 
   5    chr5_1204240   Sample    G    C        0      0        2 
   5    chr5_1223084     AAsi    G    T        0      0        2 
   5    chr5_1223084     AKia    G    T        1      2        2 
   5    chr5_1223084     AOna    G    T        0      0        2 
   5    chr5_1223084     ASom    G    T        0      0        2 
   5    chr5_1223084     HCab    G    T        0      0        2 
   5    chr5_1223084     HPrz    G    T        0      0        2 
   5    chr5_1223084     ZBoe    G    T        0      0        2 
   5    chr5_1223084     ZGre    G    T        0      0        2 
   5    chr5_1223084     ZHar    G    T        0      0        2 
   5    chr5_1223084   Sample    G    T        0      0        2 
   5    chr5_1225972     AAsi    A    T        0      0        2 
   5    chr5_1225972     AKia    A    T        0      0        2 
   5    chr5_1225972     AOna    A    T        0      0        2 
   5    chr5_1225972     ASom    A    T        0      0        2 
   5    chr5_1225972     HCab    A    T        1      2        2 
   5    chr5_1225972     HPrz    A    T        1      2        2 
   5    chr5_1225972     ZBoe    A    T        0      0        2 
   5    chr5_1225972     ZGre    A    T        0      0        2 
   5    chr5_1225972     ZHar    A    T        0      0        2 
   5    chr5_1225972   Sample    A    T        0      0        2 
   5    chr5_1235648     AAsi    G    C        0      0        2 
   5    chr5_1235648     AKia    G    C        1      2        2 
   5    chr5_1235648     AOna    G    C        1      2        2 
   5    chr5_1235648     ASom    G    C        0      0        2 
   5    chr5_1235648     HCab    G    C        0      0        2 
   5    chr5_1235648     HPrz    G    C        0      0        2 
   5    chr5_1235648     ZBoe    G    C        0      0        2 
   5    chr5_1235648     ZGre    G    C        0      0        2 
   5    chr5_1235648     ZHar    G    C        0      0        2 
   5    chr5_1235648   Sample    G    C        0      0        2 
   5    chr5_1241229     AAsi    C    G        0      0        2 
   5    chr5_1241229     AKia    C    G        0      0        2 
   5    chr5_1241229     AOna    C    G      0.5      1        2 
   5    chr5_1241229     ASom    C    G        0      0        2 
   5    chr5_1241229     HCab    C    G        0      0        2 
   5    chr5_1241229     HPrz    C    G        0      0        2 
   5    chr5_1241229     ZBoe    C    G        0      0        2 
   5    chr5_1241229     ZGre    C    G        0      0        2 
   5    chr5_1241229     ZHar    C    G        0      0        2 
   5    chr5_1241229   Sample    C    G        0      0        2 
   5    chr5_1250502     AAsi    G    T        0      0        2 
   5    chr5_1250502     AKia    G    T        0      0        2 
   5    chr5_1250502     AOna    G    T        0      0        2 
   5    chr5_1250502     ASom    G    T        0      0        2 
   5    chr5_1250502     HCab    G    T        0      0        2 
   5    chr5_1250502     HPrz    G    T        0      0        2 
   5    chr5_1250502     ZBoe    G    T      0.5      1        2 
   5    chr5_1250502     ZGre    G    T        0      0        2 
   5    chr5_1250502     ZHar    G    T        0      0        2 
   5    chr5_1250502   Sample    G    T        0      0        2 
   5    chr5_1264279     AAsi    A    C        0      0        2 
   5    chr5_1264279     AKia    A    C        0      0        2 
   5    chr5_1264279     AOna    A    C        0      0        2 
   5    chr5_1264279     ASom    A    C        0      0        2 
   5    chr5_1264279     HCab    A    C        1      2        2 
   5    chr5_1264279     HPrz    A    C        1      2        2 
   5    chr5_1264279     ZBoe    A    C        0      0        2 
   5    chr5_1264279     ZGre    A    C        0      0        2 
   5    chr5_1264279     ZHar    A    C        0      0        2 
   5    chr5_1264279   Sample    A    C        0      0        2 
   5    chr5_1277554     AAsi    A    C        0      0        2 
   5    chr5_1277554     AKia    A    C        0      0        2 
   5    chr5_1277554     AOna    A    C        0      0        2 
   5    chr5_1277554     ASom    A    C        1      2        2 
   5    chr5_1277554     HCab    A    C        0      0        2 
   5    chr5_1277554     HPrz    A    C        0      0        2 
   5    chr5_1277554     ZBoe    A    C        0      0        2 
   5    chr5_1277554     ZGre    A    C        0      0        2 
   5    chr5_1277554     ZHar    A    C        0      0        2 
   5    chr5_1277554   Sample    A    C        0      0        2 
   5    chr5_1284961     AAsi    T    G        0      0        2 
   5    chr5_1284961     AKia    T    G        0      0        2 
   5    chr5_1284961     AOna    T    G        0      0        2 
   5    chr5_1284961     ASom    T    G        0      0        2 
   5    chr5_1284961     HCab    T    G        1      2        2 
   5    chr5_1284961     HPrz    T    G        1      2        2 
   5    chr5_1284961     ZBoe    T    G        0      0        2 
   5    chr5_1284961     ZGre    T    G        0      0        2 
   5    chr5_1284961     ZHar    T    G        0      0        2 
   5    chr5_1284961   Sample    T    G        0      0        2 
   5    chr5_1287794     AAsi    G    T        0      0        2 
   5    chr5_1287794     AKia    G    T        1      2        2 
   5    chr5_1287794     AOna    G    T      0.5      1        2 
   5    chr5_1287794     ASom    G    T        0      0        2 
   5    chr5_1287794     HCab    G    T        0      0        2 
   5    chr5_1287794     HPrz    G    T        0      0        2 
   5    chr5_1287794     ZBoe    G    T        0      0        2 
   5    chr5_1287794     ZGre    G    T        0      0        2 
   5    chr5_1287794     ZHar    G    T        0      0        2 
   5    chr5_1287794   Sample    G    T        0      0        2 
   5    chr5_1291859     AAsi    G    T        0      0        2 
   5    chr5_1291859     AKia    G    T        0      0        2 
   5    chr5_1291859     AOna    G    T      0.5      1        2 
   5    chr5_1291859     ASom    G    T        0      0        2 
   5    chr5_1291859     HCab    G    T        0      0        2 
   5    chr5_1291859     HPrz    G    T        0      0        2 
   5    chr5_1291859     ZBoe    G    T        0      0        2 
   5    chr5_1291859     ZGre    G    T        0      0        2 
   5    chr5_1291859     ZHar    G    T        0      0        2 
   5    chr5_1291859   Sample    G    T        0      0        2 
   5    chr5_1292811     AAsi    A    T        0      0        2 
   5    chr5_1292811     AKia    A    T        0      0        2 
   5    chr5_1292811     AOna    A    T      0.5      1        2 
   5    chr5_1292811     ASom    A    T        0      0        2 
   5    chr5_1292811     HCab    A    T        0      0        2 
   5    chr5_1292811     HPrz    A    T        0      0        2 
   5    chr5_1292811     ZBoe    A    T        0      0        2 
   5    chr5_1292811     ZGre    A    T        0      0        2 
   5    chr5_1292811     ZHar    A    T        0      0        2 
   5    chr5_1292811   Sample    A    T        0      0        2 
   5    chr5_1296319     AAsi    A    C        0      0        2 
   5    chr5_1296319     AKia    A    C        0      0        2 
   5    chr5_1296319     AOna    A    C        0      0        2 
   5    chr5_1296319     ASom    A    C        0      0        2 
   5    chr5_1296319     HCab    A    C        1      2        2 
   5    chr5_1296319     HPrz    A    C        1      2        2 
   5    chr5_1296319     ZBoe    A    C        0      0        2 
   5    chr5_1296319     ZGre    A    C        0      0        2 
   5    chr5_1296319     ZHar    A    C        0      0        2 
   5    chr5_1296319   Sample    A    C        0      0        2 
   5    chr5_1304877     AAsi    C    G        0      0        2 
   5    chr5_1304877     AKia    C    G        0      0        2 
   5    chr5_1304877     AOna    C    G      0.5      1        2 
   5    chr5_1304877     ASom    C    G        0      0        2 
   5    chr5_1304877     HCab    C    G        0      0        2 
   5    chr5_1304877     HPrz    C    G        0      0        2 
   5    chr5_1304877     ZBoe    C    G        1      2        2 
   5    chr5_1304877     ZGre    C    G        1      2        2 
   5    chr5_1304877     ZHar    C    G        1      2        2 
   5    chr5_1304877   Sample    C    G        0      0        2 
   5    chr5_1330061     AAsi    A    C        0      0        2 
   5    chr5_1330061     AKia    A    C        0      0        2 
   5    chr5_1330061     AOna    A    C        0      0        2 
   5    chr5_1330061     ASom    A    C        0      0        2 
   5    chr5_1330061     HCab    A    C        0      0        2 
   5    chr5_1330061     HPrz    A    C        0      0        2 
   5    chr5_1330061     ZBoe    A    C        0      0        2 
   5    chr5_1330061     ZGre    A    C        1      2        2 
   5    chr5_1330061     ZHar    A    C        0      0        2 
   5    chr5_1330061   Sample    A    C        0      0        2 
   5    chr5_1345921     AAsi    C    A        0      0        2 
   5    chr5_1345921     AKia    C    A        0      0        2 
   5    chr5_1345921     AOna    C    A        0      0        2 
   5    chr5_1345921     ASom    C    A        0      0        2 
   5    chr5_1345921     HCab    C    A        1      2        2 
   5    chr5_1345921     HPrz    C    A        1      2        2 
   5    chr5_1345921     ZBoe    C    A        0      0        2 
   5    chr5_1345921     ZGre    C    A        0      0        2 
   5    chr5_1345921     ZHar    C    A        0      0        2 
   5    chr5_1345921   Sample    C    A        0      0        2 
   5    chr5_1370233     AAsi    C    G        0      0        2 
   5    chr5_1370233     AKia    C    G        0      0        2 
   5    chr5_1370233     AOna    C    G        0      0        2 
   5    chr5_1370233     ASom    C    G        0      0        2 
   5    chr5_1370233     HCab    C    G        1      2        2 
   5    chr5_1370233     HPrz    C    G        0      0        2 
   5    chr5_1370233     ZBoe    C    G        0      0        2 
   5    chr5_1370233     ZGre    C    G        0      0        2 
   5    chr5_1370233     ZHar    C    G        0      0        2 
   5    chr5_1370233   Sample    C    G        0      0        2 
   5    chr5_1384437     AAsi    G    C        0      0        2 
   5    chr5_1384437     AKia    G    C        1      2        2 
   5    chr5_1384437     AOna    G    C        0      0        2 
   5    chr5_1384437     ASom    G    C        0      0        2 
   5    chr5_1384437     HCab    G    C        0      0        2 
   5    chr5_1384437     HPrz    G    C        0      0        2 
   5    chr5_1384437     ZBoe    G    C        0      0        2 
   5    chr5_1384437     ZGre    G    C        0      0        2 
   5    chr5_1384437     ZHar    G    C        0      0        2 
   5    chr5_1384437   Sample    G    C        0      0        2 
   5    chr5_1396282     AAsi    G    T        1      2        2 
   5    chr5_1396282     AKia    G    T        1      2        2 
   5    chr5_1396282     AOna    G    T        1      2        2 
   5    chr5_1396282     ASom    G    T        1      2        2 
   5    chr5_1396282     HCab    G    T        0      0        2 
   5    chr5_1396282     HPrz    G    T        0      0        2 
   5    chr5_1396282     ZBoe    G    T        0      0        2 
   5    chr5_1396282     ZGre    G    T        0      0        2 
   5    chr5_1396282     ZHar    G    T        0      0        2 
   5    chr5_1396282   Sample    G    T        1      2        2 
   5    chr5_1407425     AAsi    C    G        0      0        2 
   5    chr5_1407425     AKia    C    G        0      0        2 
   5    chr5_1407425     AOna    C    G        0      0        2 
   5    chr5_1407425     ASom    C    G        0      0        2 
   5    chr5_1407425     HCab    C    G        0      0        2 
   5    chr5_1407425     HPrz    C    G        0      0        2 
   5    chr5_1407425     ZBoe    C    G      0.5      1        2 
   5    chr5_1407425     ZGre    C    G        0      0        2 
   5    chr5_1407425     ZHar    C    G        0      0        2 
   5    chr5_1407425   Sample    C    G        0      0        2 
   5    chr5_1423303     AAsi    C    A        0      0        2 
   5    chr5_1423303     AKia    C    A        0      0        2 
   5    chr5_1423303     AOna    C    A        0      0        2 
   5    chr5_1423303     ASom    C    A        0      0        2 
   5    chr5_1423303     HCab    C    A        0      0        2 
   5    chr5_1423303     HPrz    C    A        0      0        2 
   5    chr5_1423303     ZBoe    C    A      0.5      1        2 
   5    chr5_1423303     ZGre    C    A        0      0        2 
   5    chr5_1423303     ZHar    C    A        0      0        2 
   5    chr5_1423303   Sample    C    A        0      0        2 
   5    chr5_1431637     AAsi    C    G        0      0        2 
   5    chr5_1431637     AKia    C    G        0      0        2 
   5    chr5_1431637     AOna    C    G        0      0        2 
   5    chr5_1431637     ASom    C    G        0      0        2 
   5    chr5_1431637     HCab    C    G        0      0        2 
   5    chr5_1431637     HPrz    C    G        0      0        2 
   5    chr5_1431637     ZBoe    C    G        0      0        2 
   5    chr5_1431637     ZGre    C    G      0.5      1        2 
   5    chr5_1431637     ZHar    C    G        0      0        2 
   5    chr5_1431637   Sample    C    G        0      0        2 
   5    chr5_1457773     AAsi    T    G        0      0        2 
   5    chr5_1457773     AKia    T    G        0      0        2 
   5    chr5_1457773     AOna    T    G        0      0        2 
   5    chr5_1457773     ASom    T    G        0      0        2 
   5    chr5_1457773     HCab    T    G        1      2        2 
   5    chr5_1457773     HPrz    T    G        1      2        2 
   5    chr5_1457773     ZBoe    T    G        0      0        2 
   5    chr5_1457773     ZGre    T    G        0      0        2 
   5    chr5_1457773     ZHar    T    G        0      0        2 
   5    chr5_1457773   Sample    T    G        0      0        2 
   5    chr5_1463170     AAsi    G    C        0      0        2 
   5    chr5_1463170     AKia    G    C        0      0        2 
   5    chr5_1463170     AOna    G    C      0.5      1        2 
   5    chr5_1463170     ASom    G    C        0      0        2 
   5    chr5_1463170     HCab    G    C        0      0        2 
   5    chr5_1463170     HPrz    G    C        0      0        2 
   5    chr5_1463170     ZBoe    G    C        0      0        2 
   5    chr5_1463170     ZGre    G    C        0      0        2 
   5    chr5_1463170     ZHar    G    C        0      0        2 
   5    chr5_1463170   Sample    G    C        0      0        2 
   5    chr5_1466686     AAsi    A    C        0      0        2 
   5    chr5_1466686     AKia    A    C        1      2        2 
   5    chr5_1466686     AOna    A    C        1      2        2 
   5    chr5_1466686     ASom    A    C        0      0        2 
   5    chr5_1466686     HCab    A    C        0      0        2 
   5    chr5_1466686     HPrz    A    C        0      0        2 
   5    chr5_1466686     ZBoe    A    C        0      0        2 
   5    chr5_1466686     ZGre    A    C        0      0        2 
   5    chr5_1466686     ZHar    A    C        0      0        2 
   5    chr5_1466686   Sample    A    C        0      0        2 
   5    chr5_1480724     AAsi    C    G        0      0        2 
   5    chr5_1480724     AKia    C    G        0      0        2 
   5    chr5_1480724     AOna    C    G        0      0        2 
   5    chr5_1480724     ASom    C    G        0      0        2 
   5    chr5_1480724     HCab    C    G        0      0        2 
   5    chr5_1480724     HPrz    C    G        0      0        2 
   5    chr5_1480724     ZBoe    C    G      0.5      1        2 
   5    chr5_1480724     ZGre    C    G        0      0        2 
   5    chr5_1480724     ZHar    C    G        1      2        2 
   5    chr5_1480724   Sample    C    G        0      0        2 
   5    chr5_1493445     AAsi    A    T        0      0        2 
   5    chr5_1493445     AKia    A    T        0      0        2 
   5    chr5_1493445     AOna    A    T        0      0        2 
   5    chr5_1493445     ASom    A    T        0      0        2 
   5    chr5_1493445     HCab    A    T        1      2        2 
   5    chr5_1493445     HPrz    A    T        0      0        2 
   5    chr5_1493445     ZBoe    A    T        0      0        2 
   5    chr5_1493445     ZGre    A    T        0      0        2 
   5    chr5_1493445     ZHar    A    T        0      0        2 
   5    chr5_1493445   Sample    A    T        0      0        2 
   5    chr5_1510286     AAsi    C    G        0      0        2 
   5    chr5_1510286     AKia    C    G        0      0        2 
   5    chr5_1510286     AOna    C    G      0.5      1        2 
   5    chr5_1510286     ASom    C    G        0      0        2 
   5    chr5_1510286     HCab    C    G        0      0        2 
   5    chr5_1510286     HPrz    C    G        0      0        2 
   5    chr5_1510286     ZBoe    C    G        0      0        2 
   5    chr5_1510286     ZGre    C    G        0      0        2 
   5    chr5_1510286     ZHar    C    G        0      0        2 
   5    chr5_1510286   Sample    C    G        0      0        2 
   5    chr5_1515901     AAsi    C    G        0      0        2 
   5    chr5_1515901     AKia    C    G        0      0        2 
   5    chr5_1515901     AOna    C    G        0      0        2 
   5    chr5_1515901     ASom    C    G        1      2        2 
   5    chr5_1515901     HCab    C    G        0      0        2 
   5    chr5_1515901     HPrz    C    G        0      0        2 
   5    chr5_1515901     ZBoe    C    G        0      0        2 
   5    chr5_1515901     ZGre    C    G        0      0        2 
   5    chr5_1515901     ZHar    C    G        0      0        2 
   5    chr5_1515901   Sample    C    G        0      0        2 
   5    chr5_1531772     AAsi    G    C        0      0        2 
   5    chr5_1531772     AKia    G    C        0      0        2 
   5    chr5_1531772     AOna    G    C        0      0        2 
   5    chr5_1531772     ASom    G    C        0      0        2 
   5    chr5_1531772     HCab    G    C        1      2        2 
   5    chr5_1531772     HPrz    G    C        1      2        2 
   5    chr5_1531772     ZBoe    G    C        0      0        2 
   5    chr5_1531772     ZGre    G    C        0      0        2 
   5    chr5_1531772     ZHar    G    C        0      0        2 
   5    chr5_1531772   Sample    G    C        0      0        2 
   5    chr5_1542219     AAsi    G    T        0      0        2 
   5    chr5_1542219     AKia    G    T        0      0        2 
   5    chr5_1542219     AOna    G    T        0      0        2 
   5    chr5_1542219     ASom    G    T        0      0        2 
   5    chr5_1542219     HCab    G    T        1      2        2 
   5    chr5_1542219     HPrz    G    T      0.5      1        2 
   5    chr5_1542219     ZBoe    G    T        0      0        2 
   5    chr5_1542219     ZGre    G    T        0      0        2 
   5    chr5_1542219     ZHar    G    T        0      0        2 
   5    chr5_1542219   Sample    G    T        0      0        2 
   5    chr5_1545502     AAsi    G    C        0      0        2 
   5    chr5_1545502     AKia    G    C        0      0        2 
   5    chr5_1545502     AOna    G    C        0      0        2 
   5    chr5_1545502     ASom    G    C        0      0        2 
   5    chr5_1545502     HCab    G    C        0      0        2 
   5    chr5_1545502     HPrz    G    C        0      0        2 
   5    chr5_1545502     ZBoe    G    C        1      2        2 
   5    chr5_1545502     ZGre    G    C        0      0        2 
   5    chr5_1545502     ZHar    G    C        0      0        2 
   5    chr5_1545502   Sample    G    C        0      0        2 
   5    chr5_1573832     AAsi    G    T        0      0        2 
   5    chr5_1573832     AKia    G    T        0      0        2 
   5    chr5_1573832     AOna    G    T        0      0        2 
   5    chr5_1573832     ASom    G    T        0      0        2 
   5    chr5_1573832     HCab    G    T        1      2        2 
   5    chr5_1573832     HPrz    G    T        0      0        2 
   5    chr5_1573832     ZBoe    G    T        0      0        2 
   5    chr5_1573832     ZGre    G    T        0      0        2 
   5    chr5_1573832     ZHar    G    T        0      0        2 
   5    chr5_1573832   Sample    G    T        0      0        2 
   5    chr5_1582645     AAsi    T    A        0      0        2 
   5    chr5_1582645     AKia    T    A        1      2        2 
   5    chr5_1582645     AOna    T    A        0      0        2 
   5    chr5_1582645     ASom    T    A        0      0        2 
   5    chr5_1582645     HCab    T    A        0      0        2 
   5    chr5_1582645     HPrz    T    A        0      0        2 
   5    chr5_1582645     ZBoe    T    A        0      0        2 
   5    chr5_1582645     ZGre    T    A        0      0        2 
   5    chr5_1582645     ZHar    T    A        0      0        2 
   5    chr5_1582645   Sample    T    A        0      0        2 
   5    chr5_1599095     AAsi    G    C        0      0        2 
   5    chr5_1599095     AKia    G    C        0      0        2 
   5    chr5_1599095     AOna    G    C        0      0        2 
   5    chr5_1599095     ASom    G    C        0      0        2 
   5    chr5_1599095     HCab    G    C        1      2        2 
   5    chr5_1599095     HPrz    G    C        1      2        2 
   5    chr5_1599095     ZBoe    G    C        0      0        2 
   5    chr5_1599095     ZGre    G    C        0      0        2 
   5    chr5_1599095     ZHar    G    C        0      0        2 
   5    chr5_1599095   Sample    G    C        0      0        2 
   5    chr5_1657890     AAsi    C    G        0      0        2 
   5    chr5_1657890     AKia    C    G        0      0        2 
   5    chr5_1657890     AOna    C    G        0      0        2 
   5    chr5_1657890     ASom    C    G        0      0        2 
   5    chr5_1657890     HCab    C    G        0      0        2 
   5    chr5_1657890     HPrz    C    G        0      0        2 
   5    chr5_1657890     ZBoe    C    G      0.5      1        2 
   5    chr5_1657890     ZGre    C    G        0      0        2 
   5    chr5_1657890     ZHar    C    G        0      0        2 
   5    chr5_1657890   Sample    C    G        0      0        2 
   5    chr5_1677066     AAsi    G    T        1      2        2 
   5    chr5_1677066     AKia    G    T        0      0        2 
   5    chr5_1677066     AOna    G    T        0      0        2 
   5    chr5_1677066     ASom    G    T        1      2        2 
   5    chr5_1677066     HCab    G    T        0      0        2 
   5    chr5_1677066     HPrz    G    T        0      0        2 
   5    chr5_1677066     ZBoe    G    T        0      0        2 
   5    chr5_1677066     ZGre    G    T        0      0        2 
   5    chr5_1677066     ZHar    G    T        0      0        2 
   5    chr5_1677066   Sample    G    T        1      2        2 
   5    chr5_1678462     AAsi    C    A        0      0        2 
   5    chr5_1678462     AKia    C    A        0      0        2 
   5    chr5_1678462     AOna    C    A        0      0        2 
   5    chr5_1678462     ASom    C    A        0      0        2 
   5    chr5_1678462     HCab    C    A        0      0        2 
   5    chr5_1678462     HPrz    C    A        0      0        2 
   5    chr5_1678462     ZBoe    C    A      0.5      1        2 
   5    chr5_1678462     ZGre    C    A        0      0        2 
   5    chr5_1678462     ZHar    C    A        0      0        2 
   5    chr5_1678462   Sample    C    A        0      0        2 
   5    chr5_1684002     AAsi    T    A        1      2        2 
   5    chr5_1684002     AKia    T    A        0      0        2 
   5    chr5_1684002     AOna    T    A        0      0        2 
   5    chr5_1684002     ASom    T    A        1      2        2 
   5    chr5_1684002     HCab    T    A        0      0        2 
   5    chr5_1684002     HPrz    T    A        0      0        2 
   5    chr5_1684002     ZBoe    T    A        0      0        2 
   5    chr5_1684002     ZGre    T    A        0      0        2 
   5    chr5_1684002     ZHar    T    A        0      0        2 
   5    chr5_1684002   Sample    T    A        1      2        2 
   5    chr5_1693519     AAsi    G    C        0      0        2 
   5    chr5_1693519     AKia    G    C        0      0        2 
   5    chr5_1693519     AOna    G    C        0      0        2 
   5    chr5_1693519     ASom    G    C        0      0        2 
   5    chr5_1693519     HCab    G    C      0.5      1        2 
   5    chr5_1693519     HPrz    G    C        0      0        2 
   5    chr5_1693519     ZBoe    G    C        0      0        2 
   5    chr5_1693519     ZGre    G    C        0      0        2 
   5    chr5_1693519     ZHar    G    C        0      0        2 
   5    chr5_1693519   Sample    G    C        0      0        2 
   5    chr5_1731853     AAsi    T    G        0      0        2 
   5    chr5_1731853     AKia    T    G        0      0        2 
   5    chr5_1731853     AOna    T    G        0      0        2 
   5    chr5_1731853     ASom    T    G        0      0        2 
   5    chr5_1731853     HCab    T    G        1      2        2 
   5    chr5_1731853     HPrz    T    G        1      2        2 
   5    chr5_1731853     ZBoe    T    G        0      0        2 
   5    chr5_1731853     ZGre    T    G        0      0        2 
   5    chr5_1731853     ZHar    T    G        0      0        2 
   5    chr5_1731853   Sample    T    G        0      0        2 
   5    chr5_1746740     AAsi    G    T        0      0        2 
   5    chr5_1746740     AKia    G    T        0      0        2 
   5    chr5_1746740     AOna    G    T        0      0        2 
   5    chr5_1746740     ASom    G    T        0      0        2 
   5    chr5_1746740     HCab    G    T      0.5      1        2 
   5    chr5_1746740     HPrz    G    T        0      0        2 
   5    chr5_1746740     ZBoe    G    T        0      0        2 
   5    chr5_1746740     ZGre    G    T        0      0        2 
   5    chr5_1746740     ZHar    G    T        0      0        2 
   5    chr5_1746740   Sample    G    T        0      0        2 
   5    chr5_1757947     AAsi    A    C        0      0        2 
   5    chr5_1757947     AKia    A    C        0      0        2 
   5    chr5_1757947     AOna    A    C        0      0        2 
   5    chr5_1757947     ASom    A    C        0      0        2 
   5    chr5_1757947     HCab    A    C        1      2        2 
   5    chr5_1757947     HPrz    A    C        1      2        2 
   5    chr5_1757947     ZBoe    A    C        0      0        2 
   5    chr5_1757947     ZGre    A    C        0      0        2 
   5    chr5_1757947     ZHar    A    C        0      0        2 
   5    chr5_1757947   Sample    A    C        0      0        2 
   5    chr5_1772386     AAsi    A    C        0      0        2 
   5    chr5_1772386     AKia    A    C        0      0        2 
   5    chr5_1772386     AOna    A    C        0      0        2 
   5    chr5_1772386     ASom    A    C        0      0        2 
   5    chr5_1772386     HCab    A    C        0      0        2 
   5    chr5_1772386     HPrz    A    C        0      0        2 
   5    chr5_1772386     ZBoe    A    C      0.5      1        2 
   5    chr5_1772386     ZGre    A    C        0      0        2 
   5    chr5_1772386     ZHar    A    C        0      0        2 
   5    chr5_1772386   Sample    A    C        0      0        2 
   5    chr5_1790794     AAsi    C    A        0      0        2 
   5    chr5_1790794     AKia    C    A        0      0        2 
   5    chr5_1790794     AOna    C    A        0      0        2 
   5    chr5_1790794     ASom    C    A        0      0        2 
   5    chr5_1790794     HCab    C    A        1      2        2 
   5    chr5_1790794     HPrz    C    A        1      2        2 
   5    chr5_1790794     ZBoe    C    A        0      0        2 
   5    chr5_1790794     ZGre    C    A        0      0        2 
   5    chr5_1790794     ZHar    C    A        0      0        2 
   5    chr5_1790794   Sample    C    A        0      0        2 
   5    chr5_1799055     AAsi    G    C        0      0        2 
   5    chr5_1799055     AKia    G    C        0      0        2 
   5    chr5_1799055     AOna    G    C        0      0        2 
   5    chr5_1799055     ASom    G    C        0      0        2 
   5    chr5_1799055     HCab    G    C        0      0        2 
   5    chr5_1799055     HPrz    G    C        0      0        2 
   5    chr5_1799055     ZBoe    G    C        0      0        2 
   5    chr5_1799055     ZGre    G    C        0      0        2 
   5    chr5_1799055     ZHar    G    C        1      2        2 
   5    chr5_1799055   Sample    G    C        0      0        2 
   5    chr5_1825584     AAsi    T    G        0      0        2 
   5    chr5_1825584     AKia    T    G        0      0        2 
   5    chr5_1825584     AOna    T    G        0      0        2 
   5    chr5_1825584     ASom    T    G        0      0        2 
   5    chr5_1825584     HCab    T    G        0      0        2 
   5    chr5_1825584     HPrz    T    G        0      0        2 
   5    chr5_1825584     ZBoe    T    G        0      0        2 
   5    chr5_1825584     ZGre    T    G      0.5      1        2 
   5    chr5_1825584     ZHar    T    G        0      0        2 
   5    chr5_1825584   Sample    T    G        0      0        2 
   5    chr5_1829911     AAsi    C    A        0      0        2 
   5    chr5_1829911     AKia    C    A        0      0        2 
   5    chr5_1829911     AOna    C    A        0      0        2 
   5    chr5_1829911     ASom    C    A        0      0        2 
   5    chr5_1829911     HCab    C    A      0.5      1        2 
   5    chr5_1829911     HPrz    C    A        1      2        2 
   5    chr5_1829911     ZBoe    C    A        0      0        2 
   5    chr5_1829911     ZGre    C    A        0      0        2 
   5    chr5_1829911     ZHar    C    A        0      0        2 
   5    chr5_1829911   Sample    C    A        0      0        2 
   5    chr5_1863604     AAsi    A    T        0      0        2 
   5    chr5_1863604     AKia    A    T        0      0        2 
   5    chr5_1863604     AOna    A    T        0      0        2 
   5    chr5_1863604     ASom    A    T        0      0        2 
   5    chr5_1863604     HCab    A    T        1      2        2 
   5    chr5_1863604     HPrz    A    T        1      2        2 
   5    chr5_1863604     ZBoe    A    T        0      0        2 
   5    chr5_1863604     ZGre    A    T        0      0        2 
   5    chr5_1863604     ZHar    A    T        0      0        2 
   5    chr5_1863604   Sample    A    T        0      0        2 
   5    chr5_1883173     AAsi    A    T        0      0        2 
   5    chr5_1883173     AKia    A    T      0.5      1        2 
   5    chr5_1883173     AOna    A    T        0      0        2 
   5    chr5_1883173     ASom    A    T        0      0        2 
   5    chr5_1883173     HCab    A    T        1      2        2 
   5    chr5_1883173     HPrz    A    T        1      2        2 
   5    chr5_1883173     ZBoe    A    T        0      0        2 
   5    chr5_1883173     ZGre    A    T        0      0        2 
   5    chr5_1883173     ZHar    A    T        0      0        2 
   5    chr5_1883173   Sample    A    T        0      0        2 
   5    chr5_1892367     AAsi    G    T        0      0        2 
   5    chr5_1892367     AKia    G    T        0      0        2 
   5    chr5_1892367     AOna    G    T        0      0        2 
   5    chr5_1892367     ASom    G    T        0      0        2 
   5    chr5_1892367     HCab    G    T      0.5      1        2 
   5    chr5_1892367     HPrz    G    T        0      0        2 
   5    chr5_1892367     ZBoe    G    T        0      0        2 
   5    chr5_1892367     ZGre    G    T        0      0        2 
   5    chr5_1892367     ZHar    G    T        0      0        2 
   5    chr5_1892367   Sample    G    T        0      0        2 
   5    chr5_1921112     AAsi    T    G        0      0        2 
   5    chr5_1921112     AKia    T    G        0      0        2 
   5    chr5_1921112     AOna    T    G        0      0        2 
   5    chr5_1921112     ASom    T    G        0      0        2 
   5    chr5_1921112     HCab    T    G        1      2        2 
   5    chr5_1921112     HPrz    T    G        1      2        2 
   5    chr5_1921112     ZBoe    T    G        0      0        2 
   5    chr5_1921112     ZGre    T    G        0      0        2 
   5    chr5_1921112     ZHar    T    G        0      0        2 
   5    chr5_1921112   Sample    T    G        0      0        2 
   5    chr5_1921369     AAsi    C    A        0      0        2 
   5    chr5_1921369     AKia    C    A        0      0        2 
   5    chr5_1921369     AOna    C    A        0      0        2 
   5    chr5_1921369     ASom    C    A        0      0        2 
   5    chr5_1921369     HCab    C    A        0      0        2 
   5    chr5_1921369     HPrz    C    A        0      0        2 
   5    chr5_1921369     ZBoe    C    A        1      2        2 
   5    chr5_1921369     ZGre    C    A        0      0        2 
   5    chr5_1921369     ZHar    C    A        0      0        2 
   5    chr5_1921369   Sample    C    A        0      0        2 
   5    chr5_1926628     AAsi    C    A        0      0        2 
   5    chr5_1926628     AKia    C    A        0      0        2 
   5    chr5_1926628     AOna    C    A        0      0        2 
   5    chr5_1926628     ASom    C    A        0      0        2 
   5    chr5_1926628     HCab    C    A        1      2        2 
   5    chr5_1926628     HPrz    C    A        1      2        2 
   5    chr5_1926628     ZBoe    C    A        0      0        2 
   5    chr5_1926628     ZGre    C    A        0      0        2 
   5    chr5_1926628     ZHar    C    A        0      0        2 
   5    chr5_1926628   Sample    C    A        0      0        2 
   5    chr5_1934805     AAsi    C    G        0      0        2 
   5    chr5_1934805     AKia    C    G        0      0        2 
   5    chr5_1934805     AOna    C    G        0      0        2 
   5    chr5_1934805     ASom    C    G        0      0        2 
   5    chr5_1934805     HCab    C    G        0      0        2 
   5    chr5_1934805     HPrz    C    G        0      0        2 
   5    chr5_1934805     ZBoe    C    G        0      0        2 
   5    chr5_1934805     ZGre    C    G        1      2        2 
   5    chr5_1934805     ZHar    C    G        0      0        2 
   5    chr5_1934805   Sample    C    G        0      0        2 
   5    chr5_1947144     AAsi    A    C        0      0        2 
   5    chr5_1947144     AKia    A    C        0      0        2 
   5    chr5_1947144     AOna    A    C        0      0        2 
   5    chr5_1947144     ASom    A    C        0      0        2 
   5    chr5_1947144     HCab    A    C        1      2        2 
   5    chr5_1947144     HPrz    A    C        1      2        2 
   5    chr5_1947144     ZBoe    A    C        0      0        2 
   5    chr5_1947144     ZGre    A    C        0      0        2 
   5    chr5_1947144     ZHar    A    C        0      0        2 
   5    chr5_1947144   Sample    A    C        0      0        2 
   5    chr5_1953473     AAsi    C    A        0      0        2 
   5    chr5_1953473     AKia    C    A        0      0        2 
   5    chr5_1953473     AOna    C    A        0      0        2 
   5    chr5_1953473     ASom    C    A        0      0        2 
   5    chr5_1953473     HCab    C    A        1      2        2 
   5    chr5_1953473     HPrz    C    A        1      2        2 
   5    chr5_1953473     ZBoe    C    A        0      0        2 
   5    chr5_1953473     ZGre    C    A        0      0        2 
   5    chr5_1953473     ZHar    C    A        0      0        2 
   5    chr5_1953473   Sample    C    A        0      0        2 
   5    chr5_1959560     AAsi    A    C        0      0        2 
   5    chr5_1959560     AKia    A    C        0      0        2 
   5    chr5_1959560     AOna    A    C        1      2        2 
   5    chr5_1959560     ASom    A    C        0      0        2 
   5    chr5_1959560     HCab    A    C        0      0        2 
   5    chr5_1959560     HPrz    A    C        0      0        2 
   5    chr5_1959560     ZBoe    A    C        0      0        2 
   5    chr5_1959560     ZGre    A    C        0      0        2 
   5    chr5_1959560     ZHar    A    C        0      0        2 
   5    chr5_1959560   Sample    A    C        0      0        2 
   5    chr5_1974496     AAsi    T    A        0      0        2 
   5    chr5_1974496     AKia    T    A        0      0        2 
   5    chr5_1974496     AOna    T    A        0      0        2 
   5    chr5_1974496     ASom    T    A        0      0        2 
   5    chr5_1974496     HCab    T    A        0      0        2 
   5    chr5_1974496     HPrz    T    A      0.5      1        2 
   5    chr5_1974496     ZBoe    T    A        0      0        2 
   5    chr5_1974496     ZGre    T    A        0      0        2 
   5    chr5_1974496     ZHar    T    A        0      0        2 
   5    chr5_1974496   Sample    T    A        0      0        2 
   5    chr5_1977772     AAsi    A    C        1      2        2 
   5    chr5_1977772     AKia    A    C        0      0        2 
   5    chr5_1977772     AOna    A    C        0      0        2 
   5    chr5_1977772     ASom    A    C        0      0        2 
   5    chr5_1977772     HCab    A    C        0      0        2 
   5    chr5_1977772     HPrz    A    C        0      0        2 
   5    chr5_1977772     ZBoe    A    C        0      0        2 
   5    chr5_1977772     ZGre    A    C        0      0        2 
   5    chr5_1977772     ZHar    A    C        0      0        2 
   5    chr5_1977772   Sample    A    C        1      2        2 
   5    chr5_2002760     AAsi    C    A        0      0        2 
   5    chr5_2002760     AKia    C    A        0      0        2 
   5    chr5_2002760     AOna    C    A      0.5      1        2 
   5    chr5_2002760     ASom    C    A        0      0        2 
   5    chr5_2002760     HCab    C    A        0      0        2 
   5    chr5_2002760     HPrz    C    A        0      0        2 
   5    chr5_2002760     ZBoe    C    A        0      0        2 
   5    chr5_2002760     ZGre    C    A        0      0        2 
   5    chr5_2002760     ZHar    C    A        0      0        2 
   5    chr5_2002760   Sample    C    A        0      0        2 
   5    chr5_2027065     AAsi    C    G        0      0        2 
   5    chr5_2027065     AKia    C    G        0      0        2 
   5    chr5_2027065     AOna    C    G        0      0        2 
   5    chr5_2027065     ASom    C    G        0      0        2 
   5    chr5_2027065     HCab    C    G        1      2        2 
   5    chr5_2027065     HPrz    C    G        1      2        2 
   5    chr5_2027065     ZBoe    C    G        0      0        2 
   5    chr5_2027065     ZGre    C    G        0      0        2 
   5    chr5_2027065     ZHar    C    G        0      0        2 
   5    chr5_2027065   Sample    C    G        0      0        2 
   5    chr5_2055599     AAsi    A    C        0      0        2 
   5    chr5_2055599     AKia    A    C        0      0        2 
   5    chr5_2055599     AOna    A    C        0      0        2 
   5    chr5_2055599     ASom    A    C        0      0        2 
   5    chr5_2055599     HCab    A    C        1      2        2 
   5    chr5_2055599     HPrz    A    C        0      0        2 
   5    chr5_2055599     ZBoe    A    C        0      0        2 
   5    chr5_2055599     ZGre    A    C        0      0        2 
   5    chr5_2055599     ZHar    A    C        0      0        2 
   5    chr5_2055599   Sample    A    C        0      0        2 
   5    chr5_2056648     AAsi    T    G        0      0        2 
   5    chr5_2056648     AKia    T    G        0      0        2 
   5    chr5_2056648     AOna    T    G        0      0        2 
   5    chr5_2056648     ASom    T    G        1      2        2 
   5    chr5_2056648     HCab    T    G        0      0        2 
   5    chr5_2056648     HPrz    T    G        0      0        2 
   5    chr5_2056648     ZBoe    T    G        0      0        2 
   5    chr5_2056648     ZGre    T    G        0      0        2 
   5    chr5_2056648     ZHar    T    G        0      0        2 
   5    chr5_2056648   Sample    T    G        0      0        2 
   5    chr5_2066844     AAsi    A    T        0      0        2 
   5    chr5_2066844     AKia    A    T        0      0        2 
   5    chr5_2066844     AOna    A    T        0      0        2 
   5    chr5_2066844     ASom    A    T        0      0        2 
   5    chr5_2066844     HCab    A    T        0      0        2 
   5    chr5_2066844     HPrz    A    T        0      0        2 
   5    chr5_2066844     ZBoe    A    T      0.5      1        2 
   5    chr5_2066844     ZGre    A    T        0      0        2 
   5    chr5_2066844     ZHar    A    T        0      0        2 
   5    chr5_2066844   Sample    A    T        0      0        2 
   5    chr5_2090830     AAsi    G    C        0      0        2 
   5    chr5_2090830     AKia    G    C        0      0        2 
   5    chr5_2090830     AOna    G    C        0      0        2 
   5    chr5_2090830     ASom    G    C        0      0        2 
   5    chr5_2090830     HCab    G    C        0      0        2 
   5    chr5_2090830     HPrz    G    C        0      0        2 
   5    chr5_2090830     ZBoe    G    C        0      0        2 
   5    chr5_2090830     ZGre    G    C        1      2        2 
   5    chr5_2090830     ZHar    G    C        0      0        2 
   5    chr5_2090830   Sample    G    C        0      0        2 
   5    chr5_2107195     AAsi    G    C        0      0        2 
   5    chr5_2107195     AKia    G    C        0      0        2 
   5    chr5_2107195     AOna    G    C        0      0        2 
   5    chr5_2107195     ASom    G    C        0      0        2 
   5    chr5_2107195     HCab    G    C        0      0        2 
   5    chr5_2107195     HPrz    G    C        1      2        2 
   5    chr5_2107195     ZBoe    G    C        0      0        2 
   5    chr5_2107195     ZGre    G    C        0      0        2 
   5    chr5_2107195     ZHar    G    C        0      0        2 
   5    chr5_2107195   Sample    G    C        0      0        2 
   5    chr5_2119239     AAsi    T    G        0      0        2 
   5    chr5_2119239     AKia    T    G        0      0        2 
   5    chr5_2119239     AOna    T    G        0      0        2 
   5    chr5_2119239     ASom    T    G        0      0        2 
   5    chr5_2119239     HCab    T    G        1      2        2 
   5    chr5_2119239     HPrz    T    G        1      2        2 
   5    chr5_2119239     ZBoe    T    G        0      0        2 
   5    chr5_2119239     ZGre    T    G        0      0        2 
   5    chr5_2119239     ZHar    T    G        0      0        2 
   5    chr5_2119239   Sample    T    G        0      0        2 
   5    chr5_2178406     AAsi    A    T        0      0        2 
   5    chr5_2178406     AKia    A    T        0      0        2 
   5    chr5_2178406     AOna    A    T        0      0        2 
   5    chr5_2178406     ASom    A    T        0      0        2 
   5    chr5_2178406     HCab    A    T        0      0        2 
   5    chr5_2178406     HPrz    A    T        0      0        2 
   5    chr5_2178406     ZBoe    A    T      0.5      1        2 
   5    chr5_2178406     ZGre    A    T        0      0        2 
   5    chr5_2178406     ZHar    A    T        0      0        2 
   5    chr5_2178406   Sample    A    T        0      0        2 
   5    chr5_2217118     AAsi    C    A        0      0        2 
   5    chr5_2217118     AKia    C    A        0      0        2 
   5    chr5_2217118     AOna    C    A        0      0        2 
   5    chr5_2217118     ASom    C    A        0      0        2 
   5    chr5_2217118     HCab    C    A        0      0        2 
   5    chr5_2217118     HPrz    C    A        0      0        2 
   5    chr5_2217118     ZBoe    C    A        1      2        2 
   5    chr5_2217118     ZGre    C    A        1      2        2 
   5    chr5_2217118     ZHar    C    A        0      0        2 
   5    chr5_2217118   Sample    C    A        0      0        2 
   5    chr5_2222914     AAsi    C    G        0      0        2 
   5    chr5_2222914     AKia    C    G        0      0        2 
   5    chr5_2222914     AOna    C    G      0.5      1        2 
   5    chr5_2222914     ASom    C    G        0      0        2 
   5    chr5_2222914     HCab    C    G        0      0        2 
   5    chr5_2222914     HPrz    C    G        0      0        2 
   5    chr5_2222914     ZBoe    C    G        0      0        2 
   5    chr5_2222914     ZGre    C    G        0      0        2 
   5    chr5_2222914     ZHar    C    G        0      0        2 
   5    chr5_2222914   Sample    C    G        0      0        2 
   5    chr5_2228701     AAsi    G    C        0      0        2 
   5    chr5_2228701     AKia    G    C        0      0        2 
   5    chr5_2228701     AOna    G    C        0      0        2 
   5    chr5_2228701     ASom    G    C        0      0        2 
   5    chr5_2228701     HCab    G    C        1      2        2 
   5    chr5_2228701     HPrz    G    C        1      2        2 
   5    chr5_2228701     ZBoe    G    C        0      0        2 
   5    chr5_2228701     ZGre    G    C        0      0        2 
   5    chr5_2228701     ZHar    G    C        0      0        2 
   5    chr5_2228701   Sample    G    C        0      0        2 
   5    chr5_2243764     AAsi    C    G        1      2        2 
   5    chr5_2243764     AKia    C    G        0      0        2 
   5    chr5_2243764     AOna    C    G        0      0        2 
   5    chr5_2243764     ASom    C    G        0      0        2 
   5    chr5_2243764     HCab    C    G        0      0        2 
   5    chr5_2243764     HPrz    C    G        0      0        2 
   5    chr5_2243764     ZBoe    C    G        0      0        2 
   5    chr5_2243764     ZGre    C    G        0      0        2 
   5    chr5_2243764     ZHar    C    G        0      0        2 
   5    chr5_2243764   Sample    C    G        1      2        2 
   5    chr5_2252968     AAsi    T    A        0      0        2 
   5    chr5_2252968     AKia    T    A        0      0        2 
   5    chr5_2252968     AOna    T    A        0      0        2 
   5    chr5_2252968     ASom    T    A        0      0        2 
   5    chr5_2252968     HCab    T    A        1      2        2 
   5    chr5_2252968     HPrz    T    A        1      2        2 
   5    chr5_2252968     ZBoe    T    A        0      0        2 
   5    chr5_2252968     ZGre    T    A        0      0        2 
   5    chr5_2252968     ZHar    T    A        0      0        2 
   5    chr5_2252968   Sample    T    A        0      0        2 
   5    chr5_2265004     AAsi    T    G        0      0        2 
   5    chr5_2265004     AKia    T    G        0      0        2 
   5    chr5_2265004     AOna    T    G        0      0        2 
   5    chr5_2265004     ASom    T    G        0      0        2 
   5    chr5_2265004     HCab    T    G        0      0        2 
   5    chr5_2265004     HPrz    T    G        0      0        2 
   5    chr5_2265004     ZBoe    T    G        0      0        2 
   5    chr5_2265004     ZGre    T    G        1      2        2 
   5    chr5_2265004     ZHar    T    G        0      0        2 
   5    chr5_2265004   Sample    T    G        0      0        2 
   5    chr5_2276167     AAsi    A    C        0      0        2 
   5    chr5_2276167     AKia    A    C        0      0        2 
   5    chr5_2276167     AOna    A    C        0      0        2 
   5    chr5_2276167     ASom    A    C        0      0        2 
   5    chr5_2276167     HCab    A    C        0      0        2 
   5    chr5_2276167     HPrz    A    C        0      0        2 
   5    chr5_2276167     ZBoe    A    C        1      2        2 
   5    chr5_2276167     ZGre    A    C        0      0        2 
   5    chr5_2276167     ZHar    A    C        0      0        2 
   5    chr5_2276167   Sample    A    C        0      0        2 
   5    chr5_2279366     AAsi    C    G        0      0        2 
   5    chr5_2279366     AKia    C    G        0      0        2 
   5    chr5_2279366     AOna    C    G        0      0        2 
   5    chr5_2279366     ASom    C    G        1      2        2 
   5    chr5_2279366     HCab    C    G        0      0        2 
   5    chr5_2279366     HPrz    C    G        0      0        2 
   5    chr5_2279366     ZBoe    C    G        0      0        2 
   5    chr5_2279366     ZGre    C    G        0      0        2 
   5    chr5_2279366     ZHar    C    G        0      0        2 
   5    chr5_2279366   Sample    C    G        0      0        2 
   5    chr5_2291208     AAsi    C    G        0      0        2 
   5    chr5_2291208     AKia    C    G        0      0        2 
   5    chr5_2291208     AOna    C    G      0.5      1        2 
   5    chr5_2291208     ASom    C    G        0      0        2 
   5    chr5_2291208     HCab    C    G        0      0        2 
   5    chr5_2291208     HPrz    C    G        0      0        2 
   5    chr5_2291208     ZBoe    C    G        0      0        2 
   5    chr5_2291208     ZGre    C    G        0      0        2 
   5    chr5_2291208     ZHar    C    G        0      0        2 
   5    chr5_2291208   Sample    C    G        0      0        2 
   5    chr5_2291671     AAsi    G    C      0.5      1        2 
   5    chr5_2291671     AKia    G    C        0      0        2 
   5    chr5_2291671     AOna    G    C        0      0        2 
   5    chr5_2291671     ASom    G    C        0      0        2 
   5    chr5_2291671     HCab    G    C        0      0        2 
   5    chr5_2291671     HPrz    G    C        0      0        2 
   5    chr5_2291671     ZBoe    G    C        0      0        2 
   5    chr5_2291671     ZGre    G    C        0      0        2 
   5    chr5_2291671     ZHar    G    C        0      0        2 
   5    chr5_2291671   Sample    G    C        0      0        2 
   5    chr5_2313518     AAsi    A    C        0      0        2 
   5    chr5_2313518     AKia    A    C        1      2        2 
   5    chr5_2313518     AOna    A    C      0.5      1        2 
   5    chr5_2313518     ASom    A    C        0      0        2 
   5    chr5_2313518     HCab    A    C        0      0        2 
   5    chr5_2313518     HPrz    A    C        0      0        2 
   5    chr5_2313518     ZBoe    A    C        0      0        2 
   5    chr5_2313518     ZGre    A    C        0      0        2 
   5    chr5_2313518     ZHar    A    C        0      0        2 
   5    chr5_2313518   Sample    A    C        0      0        2 
   5    chr5_2328809     AAsi    T    A        0      0        2 
   5    chr5_2328809     AKia    T    A        0      0        2 
   5    chr5_2328809     AOna    T    A        0      0        2 
   5    chr5_2328809     ASom    T    A        0      0        2 
   5    chr5_2328809     HCab    T    A        0      0        2 
   5    chr5_2328809     HPrz    T    A        0      0        2 
   5    chr5_2328809     ZBoe    T    A        0      0        2 
   5    chr5_2328809     ZGre    T    A        0      0        2 
   5    chr5_2328809     ZHar    T    A      0.5      1        2 
   5    chr5_2328809   Sample    T    A        0      0        2 
   5    chr5_2330158     AAsi    T    G        0      0        2 
   5    chr5_2330158     AKia    T    G        0      0        2 
   5    chr5_2330158     AOna    T    G        0      0        2 
   5    chr5_2330158     ASom    T    G        0      0        2 
   5    chr5_2330158     HCab    T    G        0      0        2 
   5    chr5_2330158     HPrz    T    G        0      0        2 
   5    chr5_2330158     ZBoe    T    G      0.5      1        2 
   5    chr5_2330158     ZGre    T    G        0      0        2 
   5    chr5_2330158     ZHar    T    G        0      0        2 
   5    chr5_2330158   Sample    T    G        0      0        2 
   5    chr5_2336284     AAsi    C    G        0      0        2 
   5    chr5_2336284     AKia    C    G        0      0        2 
   5    chr5_2336284     AOna    C    G        0      0        2 
   5    chr5_2336284     ASom    C    G        0      0        2 
   5    chr5_2336284     HCab    C    G        0      0        2 
   5    chr5_2336284     HPrz    C    G        0      0        2 
   5    chr5_2336284     ZBoe    C    G        0      0        2 
   5    chr5_2336284     ZGre    C    G        0      0        2 
   5    chr5_2336284     ZHar    C    G      0.5      1        2 
   5    chr5_2336284   Sample    C    G        0      0        2 
   5    chr5_2349617     AAsi    G    C        1      2        2 
   5    chr5_2349617     AKia    G    C        0      0        2 
   5    chr5_2349617     AOna    G    C        0      0        2 
   5    chr5_2349617     ASom    G    C        0      0        2 
   5    chr5_2349617     HCab    G    C        0      0        2 
   5    chr5_2349617     HPrz    G    C        0      0        2 
   5    chr5_2349617     ZBoe    G    C        0      0        2 
   5    chr5_2349617     ZGre    G    C        0      0        2 
   5    chr5_2349617     ZHar    G    C        0      0        2 
   5    chr5_2349617   Sample    G    C        1      2        2 
   5    chr5_2355929     AAsi    T    G        0      0        2 
   5    chr5_2355929     AKia    T    G      0.5      1        2 
   5    chr5_2355929     AOna    T    G        0      0        2 
   5    chr5_2355929     ASom    T    G        0      0        2 
   5    chr5_2355929     HCab    T    G        0      0        2 
   5    chr5_2355929     HPrz    T    G        0      0        2 
   5    chr5_2355929     ZBoe    T    G        0      0        2 
   5    chr5_2355929     ZGre    T    G        0      0        2 
   5    chr5_2355929     ZHar    T    G        0      0        2 
   5    chr5_2355929   Sample    T    G        0      0        2 
   5    chr5_2365484     AAsi    A    C        0      0        2 
   5    chr5_2365484     AKia    A    C        0      0        2 
   5    chr5_2365484     AOna    A    C        0      0        2 
   5    chr5_2365484     ASom    A    C        0      0        2 
   5    chr5_2365484     HCab    A    C        0      0        2 
   5    chr5_2365484     HPrz    A    C        0      0        2 
   5    chr5_2365484     ZBoe    A    C      0.5      1        2 
   5    chr5_2365484     ZGre    A    C        0      0        2 
   5    chr5_2365484     ZHar    A    C        0      0        2 
   5    chr5_2365484   Sample    A    C        0      0        2 
   5    chr5_2366240     AAsi    T    G        0      0        2 
   5    chr5_2366240     AKia    T    G        0      0        2 
   5    chr5_2366240     AOna    T    G        0      0        2 
   5    chr5_2366240     ASom    T    G        0      0        2 
   5    chr5_2366240     HCab    T    G        0      0        2 
   5    chr5_2366240     HPrz    T    G        0      0        2 
   5    chr5_2366240     ZBoe    T    G      0.5      1        2 
   5    chr5_2366240     ZGre    T    G        0      0        2 
   5    chr5_2366240     ZHar    T    G        0      0        2 
   5    chr5_2366240   Sample    T    G        0      0        2 
   5    chr5_2378134     AAsi    G    C        0      0        2 
   5    chr5_2378134     AKia    G    C        1      2        2 
   5    chr5_2378134     AOna    G    C        0      0        2 
   5    chr5_2378134     ASom    G    C        0      0        2 
   5    chr5_2378134     HCab    G    C        0      0        2 
   5    chr5_2378134     HPrz    G    C        0      0        2 
   5    chr5_2378134     ZBoe    G    C        0      0        2 
   5    chr5_2378134     ZGre    G    C        0      0        2 
   5    chr5_2378134     ZHar    G    C        0      0        2 
   5    chr5_2378134   Sample    G    C        0      0        2 
   5    chr5_2381096     AAsi    A    C        0      0        2 
   5    chr5_2381096     AKia    A    C        0      0        2 
   5    chr5_2381096     AOna    A    C        0      0        2 
   5    chr5_2381096     ASom    A    C        1      2        2 
   5    chr5_2381096     HCab    A    C        0      0        2 
   5    chr5_2381096     HPrz    A    C        0      0        2 
   5    chr5_2381096     ZBoe    A    C        0      0        2 
   5    chr5_2381096     ZGre    A    C        0      0        2 
   5    chr5_2381096     ZHar    A    C        0      0        2 
   5    chr5_2381096   Sample    A    C        0      0        2 
   5    chr5_2411076     AAsi    C    G        0      0        2 
   5    chr5_2411076     AKia    C    G        0      0        2 
   5    chr5_2411076     AOna    C    G        0      0        2 
   5    chr5_2411076     ASom    C    G        0      0        2 
   5    chr5_2411076     HCab    C    G        1      2        2 
   5    chr5_2411076     HPrz    C    G        1      2        2 
   5    chr5_2411076     ZBoe    C    G        0      0        2 
   5    chr5_2411076     ZGre    C    G        0      0        2 
   5    chr5_2411076     ZHar    C    G        0      0        2 
   5    chr5_2411076   Sample    C    G        0      0        2 
   5    chr5_2411429     AAsi    A    C        0      0        2 
   5    chr5_2411429     AKia    A    C        0      0        2 
   5    chr5_2411429     AOna    A    C      0.5      1        2 
   5    chr5_2411429     ASom    A    C        0      0        2 
   5    chr5_2411429     HCab    A    C        1      2        2 
   5    chr5_2411429     HPrz    A    C        1      2        2 
   5    chr5_2411429     ZBoe    A    C        0      0        2 
   5    chr5_2411429     ZGre    A    C        0      0        2 
   5    chr5_2411429     ZHar    A    C        0      0        2 
   5    chr5_2411429   Sample    A    C        0      0        2 
   5    chr5_2413489     AAsi    A    C        0      0        2 
   5    chr5_2413489     AKia    A    C        0      0        2 
   5    chr5_2413489     AOna    A    C        0      0        2 
   5    chr5_2413489     ASom    A    C        0      0        2 
   5    chr5_2413489     HCab    A    C        0      0        2 
   5    chr5_2413489     HPrz    A    C        0      0        2 
   5    chr5_2413489     ZBoe    A    C        0      0        2 
   5    chr5_2413489     ZGre    A    C      0.5      1        2 
   5    chr5_2413489     ZHar    A    C        0      0        2 
   5    chr5_2413489   Sample    A    C        0      0        2 
   5    chr5_2416237     AAsi    G    C        0      0        2 
   5    chr5_2416237     AKia    G    C        1      2        2 
   5    chr5_2416237     AOna    G    C      0.5      1        2 
   5    chr5_2416237     ASom    G    C        0      0        2 
   5    chr5_2416237     HCab    G    C        0      0        2 
   5    chr5_2416237     HPrz    G    C        0      0        2 
   5    chr5_2416237     ZBoe    G    C        0      0        2 
   5    chr5_2416237     ZGre    G    C        0      0        2 
   5    chr5_2416237     ZHar    G    C        0      0        2 
   5    chr5_2416237   Sample    G    C        0      0        2 
   5    chr5_2435001     AAsi    T    A        0      0        2 
   5    chr5_2435001     AKia    T    A        0      0        2 
   5    chr5_2435001     AOna    T    A        0      0        2 
   5    chr5_2435001     ASom    T    A        0      0        2 
   5    chr5_2435001     HCab    T    A      0.5      1        2 
   5    chr5_2435001     HPrz    T    A        0      0        2 
   5    chr5_2435001     ZBoe    T    A        0      0        2 
   5    chr5_2435001     ZGre    T    A        0      0        2 
   5    chr5_2435001     ZHar    T    A        0      0        2 
   5    chr5_2435001   Sample    T    A        0      0        2 
   5    chr5_2449287     AAsi    T    G        0      0        2 
   5    chr5_2449287     AKia    T    G        0      0        2 
   5    chr5_2449287     AOna    T    G      0.5      1        2 
   5    chr5_2449287     ASom    T    G        0      0        2 
   5    chr5_2449287     HCab    T    G        0      0        2 
   5    chr5_2449287     HPrz    T    G        0      0        2 
   5    chr5_2449287     ZBoe    T    G        0      0        2 
   5    chr5_2449287     ZGre    T    G        0      0        2 
   5    chr5_2449287     ZHar    T    G        0      0        2 
   5    chr5_2449287   Sample    T    G        0      0        2 
   5    chr5_2470037     AAsi    A    C        0      0        2 
   5    chr5_2470037     AKia    A    C        0      0        2 
   5    chr5_2470037     AOna    A    C        0      0        2 
   5    chr5_2470037     ASom    A    C        0      0        2 
   5    chr5_2470037     HCab    A    C        0      0        2 
   5    chr5_2470037     HPrz    A    C        0      0        2 
   5    chr5_2470037     ZBoe    A    C        0      0        2 
   5    chr5_2470037     ZGre    A    C        1      2        2 
   5    chr5_2470037     ZHar    A    C        0      0        2 
   5    chr5_2470037   Sample    A    C        0      0        2 
   5    chr5_2488499     AAsi    G    C        0      0        2 
   5    chr5_2488499     AKia    G    C        0      0        2 
   5    chr5_2488499     AOna    G    C        0      0        2 
   5    chr5_2488499     ASom    G    C        0      0        2 
   5    chr5_2488499     HCab    G    C        0      0        2 
   5    chr5_2488499     HPrz    G    C        0      0        2 
   5    chr5_2488499     ZBoe    G    C        0      0        2 
   5    chr5_2488499     ZGre    G    C        0      0        2 
   5    chr5_2488499     ZHar    G    C        1      2        2 
   5    chr5_2488499   Sample    G    C        0      0        2 
   5    chr5_2488676     AAsi    G    C        0      0        2 
   5    chr5_2488676     AKia    G    C        0      0        2 
   5    chr5_2488676     AOna    G    C        0      0        2 
   5    chr5_2488676     ASom    G    C        0      0        2 
   5    chr5_2488676     HCab    G    C        0      0        2 
   5    chr5_2488676     HPrz    G    C        0      0        2 
   5    chr5_2488676     ZBoe    G    C        0      0        2 
   5    chr5_2488676     ZGre    G    C        1      2        2 
   5    chr5_2488676     ZHar    G    C        0      0        2 
   5    chr5_2488676   Sample    G    C        0      0        2 
   5    chr5_2490312     AAsi    A    T      0.5      1        2 
   5    chr5_2490312     AKia    A    T        0      0        2 
   5    chr5_2490312     AOna    A    T        0      0        2 
   5    chr5_2490312     ASom    A    T        0      0        2 
   5    chr5_2490312     HCab    A    T        0      0        2 
   5    chr5_2490312     HPrz    A    T        0      0        2 
   5    chr5_2490312     ZBoe    A    T        0      0        2 
   5    chr5_2490312     ZGre    A    T        0      0        2 
   5    chr5_2490312     ZHar    A    T        0      0        2 
   5    chr5_2490312   Sample    A    T        1      2        2 
   5    chr5_2492806     AAsi    C    G        0      0        2 
   5    chr5_2492806     AKia    C    G        0      0        2 
   5    chr5_2492806     AOna    C    G        0      0        2 
   5    chr5_2492806     ASom    C    G        0      0        2 
   5    chr5_2492806     HCab    C    G        0      0        2 
   5    chr5_2492806     HPrz    C    G        0      0        2 
   5    chr5_2492806     ZBoe    C    G        0      0        2 
   5    chr5_2492806     ZGre    C    G        0      0        2 
   5    chr5_2492806     ZHar    C    G        1      2        2 
   5    chr5_2492806   Sample    C    G        0      0        2 
   5    chr5_2503039     AAsi    G    T        0      0        2 
   5    chr5_2503039     AKia    G    T        0      0        2 
   5    chr5_2503039     AOna    G    T        0      0        2 
   5    chr5_2503039     ASom    G    T        0      0        2 
   5    chr5_2503039     HCab    G    T        1      2        2 
   5    chr5_2503039     HPrz    G    T        1      2        2 
   5    chr5_2503039     ZBoe    G    T        0      0        2 
   5    chr5_2503039     ZGre    G    T        0      0        2 
   5    chr5_2503039     ZHar    G    T        0      0        2 
   5    chr5_2503039   Sample    G    T        0      0        2 
   5    chr5_2503116     AAsi    A    C        0      0        2 
   5    chr5_2503116     AKia    A    C        0      0        2 
   5    chr5_2503116     AOna    A    C      0.5      1        2 
   5    chr5_2503116     ASom    A    C        0      0        2 
   5    chr5_2503116     HCab    A    C        0      0        2 
   5    chr5_2503116     HPrz    A    C        0      0        2 
   5    chr5_2503116     ZBoe    A    C        0      0        2 
   5    chr5_2503116     ZGre    A    C        0      0        2 
   5    chr5_2503116     ZHar    A    C        0      0        2 
   5    chr5_2503116   Sample    A    C        0      0        2 
   5    chr5_2505134     AAsi    C    A        1      2        2 
   5    chr5_2505134     AKia    C    A        0      0        2 
   5    chr5_2505134     AOna    C    A        0      0        2 
   5    chr5_2505134     ASom    C    A        1      2        2 
   5    chr5_2505134     HCab    C    A        1      2        2 
   5    chr5_2505134     HPrz    C    A        1      2        2 
   5    chr5_2505134     ZBoe    C    A        0      0        2 
   5    chr5_2505134     ZGre    C    A        0      0        2 
   5    chr5_2505134     ZHar    C    A        0      0        2 
   5    chr5_2505134   Sample    C    A        1      2        2 
   5    chr5_2517580     AAsi    G    T        0      0        2 
   5    chr5_2517580     AKia    G    T        1      2        2 
   5    chr5_2517580     AOna    G    T        0      0        2 
   5    chr5_2517580     ASom    G    T        0      0        2 
   5    chr5_2517580     HCab    G    T        0      0        2 
   5    chr5_2517580     HPrz    G    T        0      0        2 
   5    chr5_2517580     ZBoe    G    T        0      0        2 
   5    chr5_2517580     ZGre    G    T        0      0        2 
   5    chr5_2517580     ZHar    G    T        0      0        2 
   5    chr5_2517580   Sample    G    T        0      0        2 
   5    chr5_2540164     AAsi    G    T        0      0        2 
   5    chr5_2540164     AKia    G    T        0      0        2 
   5    chr5_2540164     AOna    G    T        0      0        2 
   5    chr5_2540164     ASom    G    T        0      0        2 
   5    chr5_2540164     HCab    G    T        0      0        2 
   5    chr5_2540164     HPrz    G    T        0      0        2 
   5    chr5_2540164     ZBoe    G    T        1      2        2 
   5    chr5_2540164     ZGre    G    T        0      0        2 
   5    chr5_2540164     ZHar    G    T        0      0        2 
   5    chr5_2540164   Sample    G    T        0      0        2 
   5    chr5_2547537     AAsi    C    G        0      0        2 
   5    chr5_2547537     AKia    C    G        0      0        2 
   5    chr5_2547537     AOna    C    G        0      0        2 
   5    chr5_2547537     ASom    C    G        0      0        2 
   5    chr5_2547537     HCab    C    G        0      0        2 
   5    chr5_2547537     HPrz    C    G      0.5      1        2 
   5    chr5_2547537     ZBoe    C    G        0      0        2 
   5    chr5_2547537     ZGre    C    G        0      0        2 
   5    chr5_2547537     ZHar    C    G        0      0        2 
   5    chr5_2547537   Sample    C    G        0      0        2 
   5    chr5_2564063     AAsi    C    G        0      0        2 
   5    chr5_2564063     AKia    C    G        0      0        2 
   5    chr5_2564063     AOna    C    G        0      0        2 
   5    chr5_2564063     ASom    C    G        0      0        2 
   5    chr5_2564063     HCab    C    G        0      0        2 
   5    chr5_2564063     HPrz    C    G        0      0        2 
   5    chr5_2564063     ZBoe    C    G        0      0        2 
   5    chr5_2564063     ZGre    C    G        1      2        2 
   5    chr5_2564063     ZHar    C    G        0      0        2 
   5    chr5_2564063   Sample    C    G        0      0        2 
   5    chr5_2592567     AAsi    C    A        0      0        2 
   5    chr5_2592567     AKia    C    A        0      0        2 
   5    chr5_2592567     AOna    C    A        0      0        2 
   5    chr5_2592567     ASom    C    A        0      0        2 
   5    chr5_2592567     HCab    C    A      0.5      1        2 
   5    chr5_2592567     HPrz    C    A        0      0        2 
   5    chr5_2592567     ZBoe    C    A        0      0        2 
   5    chr5_2592567     ZGre    C    A        0      0        2 
   5    chr5_2592567     ZHar    C    A        0      0        2 
   5    chr5_2592567   Sample    C    A        0      0        2 
   5    chr5_2599753     AAsi    G    T        0      0        2 
   5    chr5_2599753     AKia    G    T        0      0        2 
   5    chr5_2599753     AOna    G    T        0      0        2 
   5    chr5_2599753     ASom    G    T        0      0        2 
   5    chr5_2599753     HCab    G    T        0      0        2 
   5    chr5_2599753     HPrz    G    T      0.5      1        2 
   5    chr5_2599753     ZBoe    G    T        0      0        2 
   5    chr5_2599753     ZGre    G    T        0      0        2 
   5    chr5_2599753     ZHar    G    T        0      0        2 
   5    chr5_2599753   Sample    G    T        0      0        2 
   5    chr5_2620808     AAsi    C    G        0      0        2 
   5    chr5_2620808     AKia    C    G        0      0        2 
   5    chr5_2620808     AOna    C    G        0      0        2 
   5    chr5_2620808     ASom    C    G        0      0        2 
   5    chr5_2620808     HCab    C    G        0      0        2 
   5    chr5_2620808     HPrz    C    G        0      0        2 
   5    chr5_2620808     ZBoe    C    G        0      0        2 
   5    chr5_2620808     ZGre    C    G        1      2        2 
   5    chr5_2620808     ZHar    C    G        0      0        2 
   5    chr5_2620808   Sample    C    G        0      0        2 
   5    chr5_2622994     AAsi    C    G      0.5      1        2 
   5    chr5_2622994     AKia    C    G        0      0        2 
   5    chr5_2622994     AOna    C    G        0      0        2 
   5    chr5_2622994     ASom    C    G        0      0        2 
   5    chr5_2622994     HCab    C    G        0      0        2 
   5    chr5_2622994     HPrz    C    G        0      0        2 
   5    chr5_2622994     ZBoe    C    G        0      0        2 
   5    chr5_2622994     ZGre    C    G        0      0        2 
   5    chr5_2622994     ZHar    C    G        0      0        2 
   5    chr5_2622994   Sample    C    G        1      2        2 
   5    chr5_2623233     AAsi    G    C        0      0        2 
   5    chr5_2623233     AKia    G    C        0      0        2 
   5    chr5_2623233     AOna    G    C      0.5      1        2 
   5    chr5_2623233     ASom    G    C        0      0        2 
   5    chr5_2623233     HCab    G    C        0      0        2 
   5    chr5_2623233     HPrz    G    C        0      0        2 
   5    chr5_2623233     ZBoe    G    C        0      0        2 
   5    chr5_2623233     ZGre    G    C        0      0        2 
   5    chr5_2623233     ZHar    G    C        0      0        2 
   5    chr5_2623233   Sample    G    C        0      0        2 
   5    chr5_2623570     AAsi    G    C        0      0        2 
   5    chr5_2623570     AKia    G    C        0      0        2 
   5    chr5_2623570     AOna    G    C        0      0        2 
   5    chr5_2623570     ASom    G    C        0      0        2 
   5    chr5_2623570     HCab    G    C        0      0        2 
   5    chr5_2623570     HPrz    G    C        0      0        2 
   5    chr5_2623570     ZBoe    G    C        0      0        2 
   5    chr5_2623570     ZGre    G    C        1      2        2 
   5    chr5_2623570     ZHar    G    C        0      0        2 
   5    chr5_2623570   Sample    G    C        0      0        2 
   5    chr5_2624607     AAsi    G    T        0      0        2 
   5    chr5_2624607     AKia    G    T      0.5      1        2 
   5    chr5_2624607     AOna    G    T        0      0        2 
   5    chr5_2624607     ASom    G    T        0      0        2 
   5    chr5_2624607     HCab    G    T        0      0        2 
   5    chr5_2624607     HPrz    G    T        0      0        2 
   5    chr5_2624607     ZBoe    G    T        0      0        2 
   5    chr5_2624607     ZGre    G    T        0      0        2 
   5    chr5_2624607     ZHar    G    T        0      0        2 
   5    chr5_2624607   Sample    G    T        0      0        2 
   5    chr5_2635083     AAsi    G    C        0      0        2 
   5    chr5_2635083     AKia    G    C        0      0        2 
   5    chr5_2635083     AOna    G    C        0      0        2 
   5    chr5_2635083     ASom    G    C        0      0        2 
   5    chr5_2635083     HCab    G    C        0      0        2 
   5    chr5_2635083     HPrz    G    C        0      0        2 
   5    chr5_2635083     ZBoe    G    C        0      0        2 
   5    chr5_2635083     ZGre    G    C        0      0        2 
   5    chr5_2635083     ZHar    G    C        1      2        2 
   5    chr5_2635083   Sample    G    C        0      0        2 
   5    chr5_2638461     AAsi    T    G        0      0        2 
   5    chr5_2638461     AKia    T    G        0      0        2 
   5    chr5_2638461     AOna    T    G        0      0        2 
   5    chr5_2638461     ASom    T    G        0      0        2 
   5    chr5_2638461     HCab    T    G        0      0        2 
   5    chr5_2638461     HPrz    T    G        0      0        2 
   5    chr5_2638461     ZBoe    T    G        0      0        2 
   5    chr5_2638461     ZGre    T    G        1      2        2 
   5    chr5_2638461     ZHar    T    G        0      0        2 
   5    chr5_2638461   Sample    T    G        0      0        2 
   5    chr5_2655079     AAsi    G    C        1      2        2 
   5    chr5_2655079     AKia    G    C        0      0        2 
   5    chr5_2655079     AOna    G    C        0      0        2 
   5    chr5_2655079     ASom    G    C        1      2        2 
   5    chr5_2655079     HCab    G    C        0      0        2 
   5    chr5_2655079     HPrz    G    C        0      0        2 
   5    chr5_2655079     ZBoe    G    C        0      0        2 
   5    chr5_2655079     ZGre    G    C        0      0        2 
   5    chr5_2655079     ZHar    G    C        0      0        2 
   5    chr5_2655079   Sample    G    C        1      2        2 
   5    chr5_2660848     AAsi    C    A        1      2        2 
   5    chr5_2660848     AKia    C    A        0      0        2 
   5    chr5_2660848     AOna    C    A        0      0        2 
   5    chr5_2660848     ASom    C    A        1      2        2 
   5    chr5_2660848     HCab    C    A        0      0        2 
   5    chr5_2660848     HPrz    C    A        0      0        2 
   5    chr5_2660848     ZBoe    C    A        0      0        2 
   5    chr5_2660848     ZGre    C    A        0      0        2 
   5    chr5_2660848     ZHar    C    A        0      0        2 
   5    chr5_2660848   Sample    C    A        1      2        2 
   5    chr5_2661675     AAsi    G    T        0      0        2 
   5    chr5_2661675     AKia    G    T        0      0        2 
   5    chr5_2661675     AOna    G    T        0      0        2 
   5    chr5_2661675     ASom    G    T        0      0        2 
   5    chr5_2661675     HCab    G    T        0      0        2 
   5    chr5_2661675     HPrz    G    T        0      0        2 
   5    chr5_2661675     ZBoe    G    T        1      2        2 
   5    chr5_2661675     ZGre    G    T        1      2        2 
   5    chr5_2661675     ZHar    G    T        0      0        2 
   5    chr5_2661675   Sample    G    T        0      0        2 
   5    chr5_2668754     AAsi    C    G        1      2        2 
   5    chr5_2668754     AKia    C    G        0      0        2 
   5    chr5_2668754     AOna    C    G        0      0        2 
   5    chr5_2668754     ASom    C    G        0      0        2 
   5    chr5_2668754     HCab    C    G        0      0        2 
   5    chr5_2668754     HPrz    C    G        0      0        2 
   5    chr5_2668754     ZBoe    C    G        0      0        2 
   5    chr5_2668754     ZGre    C    G        0      0        2 
   5    chr5_2668754     ZHar    C    G        0      0        2 
   5    chr5_2668754   Sample    C    G        0      0        2 
   5    chr5_2678240     AAsi    G    C        0      0        2 
   5    chr5_2678240     AKia    G    C        1      2        2 
   5    chr5_2678240     AOna    G    C        0      0        2 
   5    chr5_2678240     ASom    G    C        0      0        2 
   5    chr5_2678240     HCab    G    C        0      0        2 
   5    chr5_2678240     HPrz    G    C        0      0        2 
   5    chr5_2678240     ZBoe    G    C        0      0        2 
   5    chr5_2678240     ZGre    G    C        0      0        2 
   5    chr5_2678240     ZHar    G    C        0      0        2 
   5    chr5_2678240   Sample    G    C        0      0        2 
   5    chr5_2695019     AAsi    C    G        0      0        2 
   5    chr5_2695019     AKia    C    G        0      0        2 
   5    chr5_2695019     AOna    C    G        0      0        2 
   5    chr5_2695019     ASom    C    G        0      0        2 
   5    chr5_2695019     HCab    C    G        1      2        2 
   5    chr5_2695019     HPrz    C    G        1      2        2 
   5    chr5_2695019     ZBoe    C    G        0      0        2 
   5    chr5_2695019     ZGre    C    G        0      0        2 
   5    chr5_2695019     ZHar    C    G        0      0        2 
   5    chr5_2695019   Sample    C    G        0      0        2 
   5    chr5_2708629     AAsi    G    T        0      0        2 
   5    chr5_2708629     AKia    G    T        0      0        2 
   5    chr5_2708629     AOna    G    T        0      0        2 
   5    chr5_2708629     ASom    G    T        0      0        2 
   5    chr5_2708629     HCab    G    T        0      0        2 
   5    chr5_2708629     HPrz    G    T        0      0        2 
   5    chr5_2708629     ZBoe    G    T        1      2        2 
   5    chr5_2708629     ZGre    G    T        0      0        2 
   5    chr5_2708629     ZHar    G    T        0      0        2 
   5    chr5_2708629   Sample    G    T        0      0        2 
   5    chr5_2718967     AAsi    C    G        0      0        2 
   5    chr5_2718967     AKia    C    G        0      0        2 
   5    chr5_2718967     AOna    C    G        0      0        2 
   5    chr5_2718967     ASom    C    G        0      0        2 
   5    chr5_2718967     HCab    C    G        0      0        2 
   5    chr5_2718967     HPrz    C    G        0      0        2 
   5    chr5_2718967     ZBoe    C    G      0.5      1        2 
   5    chr5_2718967     ZGre    C    G        0      0        2 
   5    chr5_2718967     ZHar    C    G        0      0        2 
   5    chr5_2718967   Sample    C    G        0      0        2 
   5    chr5_2726126     AAsi    C    A        0      0        2 
   5    chr5_2726126     AKia    C    A        0      0        2 
   5    chr5_2726126     AOna    C    A        0      0        2 
   5    chr5_2726126     ASom    C    A        0      0        2 
   5    chr5_2726126     HCab    C    A        0      0        2 
   5    chr5_2726126     HPrz    C    A        0      0        2 
   5    chr5_2726126     ZBoe    C    A        0      0        2 
   5    chr5_2726126     ZGre    C    A        0      0        2 
   5    chr5_2726126     ZHar    C    A        1      2        2 
   5    chr5_2726126   Sample    C    A        0      0        2 
   5    chr5_2736202     AAsi    G    C        0      0        2 
   5    chr5_2736202     AKia    G    C        0      0        2 
   5    chr5_2736202     AOna    G    C        0      0        2 
   5    chr5_2736202     ASom    G    C        0      0        2 
   5    chr5_2736202     HCab    G    C        0      0        2 
   5    chr5_2736202     HPrz    G    C        1      2        2 
   5    chr5_2736202     ZBoe    G    C        0      0        2 
   5    chr5_2736202     ZGre    G    C        0      0        2 
   5    chr5_2736202     ZHar    G    C        0      0        2 
   5    chr5_2736202   Sample    G    C        0      0        2 
   5    chr5_2750440     AAsi    A    C        0      0        2 
   5    chr5_2750440     AKia    A    C        0      0        2 
   5    chr5_2750440     AOna    A    C        0      0        2 
   5    chr5_2750440     ASom    A    C        0      0        2 
   5    chr5_2750440     HCab    A    C        1      2        2 
   5    chr5_2750440     HPrz    A    C        1      2        2 
   5    chr5_2750440     ZBoe    A    C        0      0        2 
   5    chr5_2750440     ZGre    A    C        0      0        2 
   5    chr5_2750440     ZHar    A    C        0      0        2 
   5    chr5_2750440   Sample    A    C        0      0        2 
   5    chr5_2750639     AAsi    A    C        0      0        2 
   5    chr5_2750639     AKia    A    C        0      0        2 
   5    chr5_2750639     AOna    A    C        0      0        2 
   5    chr5_2750639     ASom    A    C        0      0        2 
   5    chr5_2750639     HCab    A    C        1      2        2 
   5    chr5_2750639     HPrz    A    C        1      2        2 
   5    chr5_2750639     ZBoe    A    C        0      0        2 
   5    chr5_2750639     ZGre    A    C        0      0        2 
   5    chr5_2750639     ZHar    A    C        0      0        2 
   5    chr5_2750639   Sample    A    C        0      0        2 
   5    chr5_2760895     AAsi    C    A        1      2        2 
   5    chr5_2760895     AKia    C    A        0      0        2 
   5    chr5_2760895     AOna    C    A        0      0        2 
   5    chr5_2760895     ASom    C    A        0      0        2 
   5    chr5_2760895     HCab    C    A        0      0        2 
   5    chr5_2760895     HPrz    C    A        0      0        2 
   5    chr5_2760895     ZBoe    C    A        0      0        2 
   5    chr5_2760895     ZGre    C    A        0      0        2 
   5    chr5_2760895     ZHar    C    A        0      0        2 
   5    chr5_2760895   Sample    C    A        1      2        2 
   5    chr5_2769348     AAsi    A    C        0      0        2 
   5    chr5_2769348     AKia    A    C        0      0        2 
   5    chr5_2769348     AOna    A    C        0      0        2 
   5    chr5_2769348     ASom    A    C        0      0        2 
   5    chr5_2769348     HCab    A    C        0      0        2 
   5    chr5_2769348     HPrz    A    C      0.5      1        2 
   5    chr5_2769348     ZBoe    A    C        0      0        2 
   5    chr5_2769348     ZGre    A    C        0      0        2 
   5    chr5_2769348     ZHar    A    C        0      0        2 
   5    chr5_2769348   Sample    A    C        0      0        2 
   5    chr5_2779182     AAsi    G    T        0      0        2 
   5    chr5_2779182     AKia    G    T        0      0        2 
   5    chr5_2779182     AOna    G    T        0      0        2 
   5    chr5_2779182     ASom    G    T        0      0        2 
   5    chr5_2779182     HCab    G    T        0      0        2 
   5    chr5_2779182     HPrz    G    T        0      0        2 
   5    chr5_2779182     ZBoe    G    T      0.5      1        2 
   5    chr5_2779182     ZGre    G    T        0      0        2 
   5    chr5_2779182     ZHar    G    T        0      0        2 
   5    chr5_2779182   Sample    G    T        0      0        2 
   5    chr5_2784843     AAsi    T    A        0      0        2 
   5    chr5_2784843     AKia    T    A        0      0        2 
   5    chr5_2784843     AOna    T    A        0      0        2 
   5    chr5_2784843     ASom    T    A        0      0        2 
   5    chr5_2784843     HCab    T    A        1      2        2 
   5    chr5_2784843     HPrz    T    A        1      2        2 
   5    chr5_2784843     ZBoe    T    A        0      0        2 
   5    chr5_2784843     ZGre    T    A        0      0        2 
   5    chr5_2784843     ZHar    T    A        0      0        2 
   5    chr5_2784843   Sample    T    A        0      0        2 
   5    chr5_2846036     AAsi    T    A        0      0        2 
   5    chr5_2846036     AKia    T    A        0      0        2 
   5    chr5_2846036     AOna    T    A        0      0        2 
   5    chr5_2846036     ASom    T    A        0      0        2 
   5    chr5_2846036     HCab    T    A        0      0        2 
   5    chr5_2846036     HPrz    T    A        0      0        2 
   5    chr5_2846036     ZBoe    T    A        0      0        2 
   5    chr5_2846036     ZGre    T    A        0      0        2 
   5    chr5_2846036     ZHar    T    A        1      2        2 
   5    chr5_2846036   Sample    T    A        0      0        2 
   5    chr5_2856467     AAsi    T    A        0      0        2 
   5    chr5_2856467     AKia    T    A        0      0        2 
   5    chr5_2856467     AOna    T    A      0.5      1        2 
   5    chr5_2856467     ASom    T    A        0      0        2 
   5    chr5_2856467     HCab    T    A        0      0        2 
   5    chr5_2856467     HPrz    T    A        0      0        2 
   5    chr5_2856467     ZBoe    T    A        0      0        2 
   5    chr5_2856467     ZGre    T    A        0      0        2 
   5    chr5_2856467     ZHar    T    A        0      0        2 
   5    chr5_2856467   Sample    T    A        0      0        2 
   5    chr5_2868611     AAsi    G    C        0      0        2 
   5    chr5_2868611     AKia    G    C        0      0        2 
   5    chr5_2868611     AOna    G    C        0      0        2 
   5    chr5_2868611     ASom    G    C        0      0        2 
   5    chr5_2868611     HCab    G    C        1      2        2 
   5    chr5_2868611     HPrz    G    C        1      2        2 
   5    chr5_2868611     ZBoe    G    C        0      0        2 
   5    chr5_2868611     ZGre    G    C        0      0        2 
   5    chr5_2868611     ZHar    G    C        0      0        2 
   5    chr5_2868611   Sample    G    C        0      0        2 
   5    chr5_2869518     AAsi    G    C        0      0        2 
   5    chr5_2869518     AKia    G    C        0      0        2 
   5    chr5_2869518     AOna    G    C        0      0        2 
   5    chr5_2869518     ASom    G    C        0      0        2 
   5    chr5_2869518     HCab    G    C        0      0        2 
   5    chr5_2869518     HPrz    G    C        0      0        2 
   5    chr5_2869518     ZBoe    G    C        0      0        2 
   5    chr5_2869518     ZGre    G    C      0.5      1        2 
   5    chr5_2869518     ZHar    G    C        0      0        2 
   5    chr5_2869518   Sample    G    C        0      0        2 
   5    chr5_2870803     AAsi    G    T        0      0        2 
   5    chr5_2870803     AKia    G    T        0      0        2 
   5    chr5_2870803     AOna    G    T        0      0        2 
   5    chr5_2870803     ASom    G    T        0      0        2 
   5    chr5_2870803     HCab    G    T        0      0        2 
   5    chr5_2870803     HPrz    G    T        1      2        2 
   5    chr5_2870803     ZBoe    G    T        0      0        2 
   5    chr5_2870803     ZGre    G    T        0      0        2 
   5    chr5_2870803     ZHar    G    T        0      0        2 
   5    chr5_2870803   Sample    G    T        0      0        2 
   5    chr5_2876022     AAsi    C    A        1      2        2 
   5    chr5_2876022     AKia    C    A        1      2        2 
   5    chr5_2876022     AOna    C    A        1      2        2 
   5    chr5_2876022     ASom    C    A        1      2        2 
   5    chr5_2876022     HCab    C    A        0      0        2 
   5    chr5_2876022     HPrz    C    A        0      0        2 
   5    chr5_2876022     ZBoe    C    A        0      0        2 
   5    chr5_2876022     ZGre    C    A        0      0        2 
   5    chr5_2876022     ZHar    C    A        0      0        2 
   5    chr5_2876022   Sample    C    A        1      2        2 
   5    chr5_2903890     AAsi    T    G        0      0        2 
   5    chr5_2903890     AKia    T    G        0      0        2 
   5    chr5_2903890     AOna    T    G        0      0        2 
   5    chr5_2903890     ASom    T    G        0      0        2 
   5    chr5_2903890     HCab    T    G        0      0        2 
   5    chr5_2903890     HPrz    T    G        0      0        2 
   5    chr5_2903890     ZBoe    T    G      0.5      1        2 
   5    chr5_2903890     ZGre    T    G        0      0        2 
   5    chr5_2903890     ZHar    T    G        0      0        2 
   5    chr5_2903890   Sample    T    G        0      0        2 
   5    chr5_2906208     AAsi    C    A        1      2        2 
   5    chr5_2906208     AKia    C    A        0      0        2 
   5    chr5_2906208     AOna    C    A        0      0        2 
   5    chr5_2906208     ASom    C    A        1      2        2 
   5    chr5_2906208     HCab    C    A        0      0        2 
   5    chr5_2906208     HPrz    C    A        0      0        2 
   5    chr5_2906208     ZBoe    C    A        0      0        2 
   5    chr5_2906208     ZGre    C    A        0      0        2 
   5    chr5_2906208     ZHar    C    A        0      0        2 
   5    chr5_2906208   Sample    C    A        1      2        2 
   5    chr5_2921092     AAsi    G    C        0      0        2 
   5    chr5_2921092     AKia    G    C        0      0        2 
   5    chr5_2921092     AOna    G    C        0      0        2 
   5    chr5_2921092     ASom    G    C        0      0        2 
   5    chr5_2921092     HCab    G    C        0      0        2 
   5    chr5_2921092     HPrz    G    C      0.5      1        2 
   5    chr5_2921092     ZBoe    G    C        0      0        2 
   5    chr5_2921092     ZGre    G    C        0      0        2 
   5    chr5_2921092     ZHar    G    C        0      0        2 
   5    chr5_2921092   Sample    G    C        0      0        2 
   5    chr5_2939637     AAsi    T    G        0      0        2 
   5    chr5_2939637     AKia    T    G        0      0        2 
   5    chr5_2939637     AOna    T    G      0.5      1        2 
   5    chr5_2939637     ASom    T    G        0      0        2 
   5    chr5_2939637     HCab    T    G        0      0        2 
   5    chr5_2939637     HPrz    T    G        0      0        2 
   5    chr5_2939637     ZBoe    T    G        0      0        2 
   5    chr5_2939637     ZGre    T    G        0      0        2 
   5    chr5_2939637     ZHar    T    G        0      0        2 
   5    chr5_2939637   Sample    T    G        0      0        2 
   5    chr5_2952108     AAsi    C    G        0      0        2 
   5    chr5_2952108     AKia    C    G        0      0        2 
   5    chr5_2952108     AOna    C    G        0      0        2 
   5    chr5_2952108     ASom    C    G        0      0        2 
   5    chr5_2952108     HCab    C    G        0      0        2 
   5    chr5_2952108     HPrz    C    G      0.5      1        2 
   5    chr5_2952108     ZBoe    C    G        0      0        2 
   5    chr5_2952108     ZGre    C    G        0      0        2 
   5    chr5_2952108     ZHar    C    G        0      0        2 
   5    chr5_2952108   Sample    C    G        0      0        2 
   5    chr5_2999201     AAsi    G    C        0      0        2 
   5    chr5_2999201     AKia    G    C        0      0        2 
   5    chr5_2999201     AOna    G    C      0.5      1        2 
   5    chr5_2999201     ASom    G    C        0      0        2 
   5    chr5_2999201     HCab    G    C        0      0        2 
   5    chr5_2999201     HPrz    G    C        0      0        2 
   5    chr5_2999201     ZBoe    G    C        0      0        2 
   5    chr5_2999201     ZGre    G    C        0      0        2 
   5    chr5_2999201     ZHar    G    C        0      0        2 
   5    chr5_2999201   Sample    G    C        0      0        2 
   5    chr5_3054311     AAsi    G    C        0      0        2 
   5    chr5_3054311     AKia    G    C        0      0        2 
   5    chr5_3054311     AOna    G    C        0      0        2 
   5    chr5_3054311     ASom    G    C        0      0        2 
   5    chr5_3054311     HCab    G    C      0.5      1        2 
   5    chr5_3054311     HPrz    G    C        0      0        2 
   5    chr5_3054311     ZBoe    G    C        0      0        2 
   5    chr5_3054311     ZGre    G    C        0      0        2 
   5    chr5_3054311     ZHar    G    C        0      0        2 
   5    chr5_3054311   Sample    G    C        0      0        2 
   5    chr5_3059884     AAsi    C    A        1      2        2 
   5    chr5_3059884     AKia    C    A        0      0        2 
   5    chr5_3059884     AOna    C    A        0      0        2 
   5    chr5_3059884     ASom    C    A        0      0        2 
   5    chr5_3059884     HCab    C    A        0      0        2 
   5    chr5_3059884     HPrz    C    A        0      0        2 
   5    chr5_3059884     ZBoe    C    A        0      0        2 
   5    chr5_3059884     ZGre    C    A        0      0        2 
   5    chr5_3059884     ZHar    C    A        0      0        2 
   5    chr5_3059884   Sample    C    A        1      2        2 
   5    chr5_3099807     AAsi    C    G        0      0        2 
   5    chr5_3099807     AKia    C    G        0      0        2 
   5    chr5_3099807     AOna    C    G        0      0        2 
   5    chr5_3099807     ASom    C    G        1      2        2 
   5    chr5_3099807     HCab    C    G        0      0        2 
   5    chr5_3099807     HPrz    C    G        0      0        2 
   5    chr5_3099807     ZBoe    C    G        0      0        2 
   5    chr5_3099807     ZGre    C    G        0      0        2 
   5    chr5_3099807     ZHar    C    G        0      0        2 
   5    chr5_3099807   Sample    C    G        0      0        2 
   5    chr5_3153944     AAsi    T    G        0      0        2 
   5    chr5_3153944     AKia    T    G        0      0        2 
   5    chr5_3153944     AOna    T    G        0      0        2 
   5    chr5_3153944     ASom    T    G        0      0        2 
   5    chr5_3153944     HCab    T    G      0.5      1        2 
   5    chr5_3153944     HPrz    T    G        0      0        2 
   5    chr5_3153944     ZBoe    T    G        0      0        2 
   5    chr5_3153944     ZGre    T    G        0      0        2 
   5    chr5_3153944     ZHar    T    G        0      0        2 
   5    chr5_3153944   Sample    T    G        0      0        2 
   5    chr5_3155802     AAsi    A    T        0      0        2 
   5    chr5_3155802     AKia    A    T        0      0        2 
   5    chr5_3155802     AOna    A    T        0      0        2 
   5    chr5_3155802     ASom    A    T        0      0        2 
   5    chr5_3155802     HCab    A    T        0      0        2 
   5    chr5_3155802     HPrz    A    T        0      0        2 
   5    chr5_3155802     ZBoe    A    T        0      0        2 
   5    chr5_3155802     ZGre    A    T        0      0        2 
   5    chr5_3155802     ZHar    A    T        1      2        2 
   5    chr5_3155802   Sample    A    T        0      0        2 
   5    chr5_3177264     AAsi    G    C        0      0        2 
   5    chr5_3177264     AKia    G    C        0      0        2 
   5    chr5_3177264     AOna    G    C        0      0        2 
   5    chr5_3177264     ASom    G    C        0      0        2 
   5    chr5_3177264     HCab    G    C        0      0        2 
   5    chr5_3177264     HPrz    G    C        0      0        2 
   5    chr5_3177264     ZBoe    G    C      0.5      1        2 
   5    chr5_3177264     ZGre    G    C        0      0        2 
   5    chr5_3177264     ZHar    G    C        0      0        2 
   5    chr5_3177264   Sample    G    C        0      0        2 
   5    chr5_3181043     AAsi    C    A        0      0        2 
   5    chr5_3181043     AKia    C    A        1      2        2 
   5    chr5_3181043     AOna    C    A        1      2        2 
   5    chr5_3181043     ASom    C    A        0      0        2 
   5    chr5_3181043     HCab    C    A        0      0        2 
   5    chr5_3181043     HPrz    C    A        0      0        2 
   5    chr5_3181043     ZBoe    C    A        0      0        2 
   5    chr5_3181043     ZGre    C    A        0      0        2 
   5    chr5_3181043     ZHar    C    A        0      0        2 
   5    chr5_3181043   Sample    C    A        0      0        2 
   5    chr5_3188693     AAsi    G    C        0      0        2 
   5    chr5_3188693     AKia    G    C        0      0        2 
   5    chr5_3188693     AOna    G    C        0      0        2 
   5    chr5_3188693     ASom    G    C        0      0        2 
   5    chr5_3188693     HCab    G    C        0      0        2 
   5    chr5_3188693     HPrz    G    C        0      0        2 
   5    chr5_3188693     ZBoe    G    C        0      0        2 
   5    chr5_3188693     ZGre    G    C        1      2        2 
   5    chr5_3188693     ZHar    G    C        0      0        2 
   5    chr5_3188693   Sample    G    C        0      0        2 
   5    chr5_3199197     AAsi    T    G        0      0        2 
   5    chr5_3199197     AKia    T    G        0      0        2 
   5    chr5_3199197     AOna    T    G        0      0        2 
   5    chr5_3199197     ASom    T    G        0      0        2 
   5    chr5_3199197     HCab    T    G        1      2        2 
   5    chr5_3199197     HPrz    T    G        1      2        2 
   5    chr5_3199197     ZBoe    T    G        0      0        2 
   5    chr5_3199197     ZGre    T    G        0      0        2 
   5    chr5_3199197     ZHar    T    G        0      0        2 
   5    chr5_3199197   Sample    T    G        0      0        2 
   5    chr5_3223468     AAsi    G    T      0.5      1        2 
   5    chr5_3223468     AKia    G    T        0      0        2 
   5    chr5_3223468     AOna    G    T        0      0        2 
   5    chr5_3223468     ASom    G    T        0      0        2 
   5    chr5_3223468     HCab    G    T        0      0        2 
   5    chr5_3223468     HPrz    G    T        0      0        2 
   5    chr5_3223468     ZBoe    G    T        0      0        2 
   5    chr5_3223468     ZGre    G    T        0      0        2 
   5    chr5_3223468     ZHar    G    T        0      0        2 
   5    chr5_3223468   Sample    G    T        0      0        2 
   5    chr5_3228974     AAsi    A    C        0      0        2 
   5    chr5_3228974     AKia    A    C        1      2        2 
   5    chr5_3228974     AOna    A    C        0      0        2 
   5    chr5_3228974     ASom    A    C        0      0        2 
   5    chr5_3228974     HCab    A    C        0      0        2 
   5    chr5_3228974     HPrz    A    C        0      0        2 
   5    chr5_3228974     ZBoe    A    C        0      0        2 
   5    chr5_3228974     ZGre    A    C        0      0        2 
   5    chr5_3228974     ZHar    A    C        0      0        2 
   5    chr5_3228974   Sample    A    C        0      0        2 
   5    chr5_3229521     AAsi    G    T        0      0        2 
   5    chr5_3229521     AKia    G    T        0      0        2 
   5    chr5_3229521     AOna    G    T        0      0        2 
   5    chr5_3229521     ASom    G    T        0      0        2 
   5    chr5_3229521     HCab    G    T        0      0        2 
   5    chr5_3229521     HPrz    G    T        0      0        2 
   5    chr5_3229521     ZBoe    G    T        0      0        2 
   5    chr5_3229521     ZGre    G    T        0      0        2 
   5    chr5_3229521     ZHar    G    T      0.5      1        2 
   5    chr5_3229521   Sample    G    T        0      0        2 
   5    chr5_3236138     AAsi    T    G        0      0        2 
   5    chr5_3236138     AKia    T    G        0      0        2 
   5    chr5_3236138     AOna    T    G        0      0        2 
   5    chr5_3236138     ASom    T    G        0      0        2 
   5    chr5_3236138     HCab    T    G        0      0        2 
   5    chr5_3236138     HPrz    T    G        0      0        2 
   5    chr5_3236138     ZBoe    T    G        0      0        2 
   5    chr5_3236138     ZGre    T    G        0      0        2 
   5    chr5_3236138     ZHar    T    G        1      2        2 
   5    chr5_3236138   Sample    T    G        0      0        2 
   5    chr5_3243588     AAsi    T    A        0      0        2 
   5    chr5_3243588     AKia    T    A        0      0        2 
   5    chr5_3243588     AOna    T    A        0      0        2 
   5    chr5_3243588     ASom    T    A        0      0        2 
   5    chr5_3243588     HCab    T    A      0.5      1        2 
   5    chr5_3243588     HPrz    T    A        0      0        2 
   5    chr5_3243588     ZBoe    T    A        0      0        2 
   5    chr5_3243588     ZGre    T    A        0      0        2 
   5    chr5_3243588     ZHar    T    A        0      0        2 
   5    chr5_3243588   Sample    T    A        0      0        2 
   5    chr5_3270533     AAsi    C    A        0      0        2 
   5    chr5_3270533     AKia    C    A        0      0        2 
   5    chr5_3270533     AOna    C    A        0      0        2 
   5    chr5_3270533     ASom    C    A        0      0        2 
   5    chr5_3270533     HCab    C    A        1      2        2 
   5    chr5_3270533     HPrz    C    A        1      2        2 
   5    chr5_3270533     ZBoe    C    A        0      0        2 
   5    chr5_3270533     ZGre    C    A        0      0        2 
   5    chr5_3270533     ZHar    C    A        0      0        2 
   5    chr5_3270533   Sample    C    A        0      0        2 
   5    chr5_3282644     AAsi    T    A        0      0        2 
   5    chr5_3282644     AKia    T    A        0      0        2 
   5    chr5_3282644     AOna    T    A        0      0        2 
   5    chr5_3282644     ASom    T    A        0      0        2 
   5    chr5_3282644     HCab    T    A        0      0        2 
   5    chr5_3282644     HPrz    T    A        1      2        2 
   5    chr5_3282644     ZBoe    T    A        0      0        2 
   5    chr5_3282644     ZGre    T    A        0      0        2 
   5    chr5_3282644     ZHar    T    A        0      0        2 
   5    chr5_3282644   Sample    T    A        0      0        2 
   5    chr5_3354001     AAsi    G    C        0      0        2 
   5    chr5_3354001     AKia    G    C        0      0        2 
   5    chr5_3354001     AOna    G    C        0      0        2 
   5    chr5_3354001     ASom    G    C        0      0        2 
   5    chr5_3354001     HCab    G    C        1      2        2 
   5    chr5_3354001     HPrz    G    C        1      2        2 
   5    chr5_3354001     ZBoe    G    C        0      0        2 
   5    chr5_3354001     ZGre    G    C        0      0        2 
   5    chr5_3354001     ZHar    G    C        0      0        2 
   5    chr5_3354001   Sample    G    C        0      0        2 
   5    chr5_3358073     AAsi    C    G        0      0        2 
   5    chr5_3358073     AKia    C    G        0      0        2 
   5    chr5_3358073     AOna    C    G        0      0        2 
   5    chr5_3358073     ASom    C    G        0      0        2 
   5    chr5_3358073     HCab    C    G        0      0        2 
   5    chr5_3358073     HPrz    C    G      0.5      1        2 
   5    chr5_3358073     ZBoe    C    G        0      0        2 
   5    chr5_3358073     ZGre    C    G        0      0        2 
   5    chr5_3358073     ZHar    C    G        0      0        2 
   5    chr5_3358073   Sample    C    G        0      0        2 
   5    chr5_3371482     AAsi    A    C        0      0        2 
   5    chr5_3371482     AKia    A    C        0      0        2 
   5    chr5_3371482     AOna    A    C        0      0        2 
   5    chr5_3371482     ASom    A    C        1      2        2 
   5    chr5_3371482     HCab    A    C        0      0        2 
   5    chr5_3371482     HPrz    A    C        0      0        2 
   5    chr5_3371482     ZBoe    A    C        1      2        2 
   5    chr5_3371482     ZGre    A    C        1      2        2 
   5    chr5_3371482     ZHar    A    C        1      2        2 
   5    chr5_3371482   Sample    A    C        0      0        2 
   5    chr5_3373071     AAsi    T    A        0      0        2 
   5    chr5_3373071     AKia    T    A        0      0        2 
   5    chr5_3373071     AOna    T    A      0.5      1        2 
   5    chr5_3373071     ASom    T    A        0      0        2 
   5    chr5_3373071     HCab    T    A        0      0        2 
   5    chr5_3373071     HPrz    T    A        0      0        2 
   5    chr5_3373071     ZBoe    T    A        0      0        2 
   5    chr5_3373071     ZGre    T    A        0      0        2 
   5    chr5_3373071     ZHar    T    A        0      0        2 
   5    chr5_3373071   Sample    T    A        0      0        2 
   5    chr5_3387219     AAsi    C    A        0      0        2 
   5    chr5_3387219     AKia    C    A        0      0        2 
   5    chr5_3387219     AOna    C    A        0      0        2 
   5    chr5_3387219     ASom    C    A        0      0        2 
   5    chr5_3387219     HCab    C    A      0.5      1        2 
   5    chr5_3387219     HPrz    C    A        1      2        2 
   5    chr5_3387219     ZBoe    C    A        0      0        2 
   5    chr5_3387219     ZGre    C    A        0      0        2 
   5    chr5_3387219     ZHar    C    A        0      0        2 
   5    chr5_3387219   Sample    C    A        0      0        2 
   5    chr5_3392136     AAsi    G    T        0      0        2 
   5    chr5_3392136     AKia    G    T        0      0        2 
   5    chr5_3392136     AOna    G    T        0      0        2 
   5    chr5_3392136     ASom    G    T        0      0        2 
   5    chr5_3392136     HCab    G    T      0.5      1        2 
   5    chr5_3392136     HPrz    G    T        0      0        2 
   5    chr5_3392136     ZBoe    G    T        0      0        2 
   5    chr5_3392136     ZGre    G    T        0      0        2 
   5    chr5_3392136     ZHar    G    T        0      0        2 
   5    chr5_3392136   Sample    G    T        0      0        2 
   5    chr5_3394735     AAsi    C    A        0      0        2 
   5    chr5_3394735     AKia    C    A        0      0        2 
   5    chr5_3394735     AOna    C    A        0      0        2 
   5    chr5_3394735     ASom    C    A        0      0        2 
   5    chr5_3394735     HCab    C    A        0      0        2 
   5    chr5_3394735     HPrz    C    A        0      0        2 
   5    chr5_3394735     ZBoe    C    A      0.5      1        2 
   5    chr5_3394735     ZGre    C    A        1      2        2 
   5    chr5_3394735     ZHar    C    A        0      0        2 
   5    chr5_3394735   Sample    C    A        0      0        2 
   5    chr5_3402798     AAsi    C    G        0      0        2 
   5    chr5_3402798     AKia    C    G        0      0        2 
   5    chr5_3402798     AOna    C    G        0      0        2 
   5    chr5_3402798     ASom    C    G        0      0        2 
   5    chr5_3402798     HCab    C    G        0      0        2 
   5    chr5_3402798     HPrz    C    G        0      0        2 
   5    chr5_3402798     ZBoe    C    G        1      2        2 
   5    chr5_3402798     ZGre    C    G        0      0        2 
   5    chr5_3402798     ZHar    C    G        0      0        2 
   5    chr5_3402798   Sample    C    G        0      0        2 
   5    chr5_3447918     AAsi    A    C        0      0        2 
   5    chr5_3447918     AKia    A    C        0      0        2 
   5    chr5_3447918     AOna    A    C        0      0        2 
   5    chr5_3447918     ASom    A    C        0      0        2 
   5    chr5_3447918     HCab    A    C        1      2        2 
   5    chr5_3447918     HPrz    A    C        1      2        2 
   5    chr5_3447918     ZBoe    A    C        0      0        2 
   5    chr5_3447918     ZGre    A    C        0      0        2 
   5    chr5_3447918     ZHar    A    C        0      0        2 
   5    chr5_3447918   Sample    A    C        0      0        2 
   5    chr5_3453150     AAsi    G    T        0      0        2 
   5    chr5_3453150     AKia    G    T        0      0        2 
   5    chr5_3453150     AOna    G    T      0.5      1        2 
   5    chr5_3453150     ASom    G    T        0      0        2 
   5    chr5_3453150     HCab    G    T        0      0        2 
   5    chr5_3453150     HPrz    G    T        0      0        2 
   5    chr5_3453150     ZBoe    G    T        0      0        2 
   5    chr5_3453150     ZGre    G    T        0      0        2 
   5    chr5_3453150     ZHar    G    T        0      0        2 
   5    chr5_3453150   Sample    G    T        0      0        2 
   5    chr5_3455962     AAsi    C    G        0      0        2 
   5    chr5_3455962     AKia    C    G        0      0        2 
   5    chr5_3455962     AOna    C    G        0      0        2 
   5    chr5_3455962     ASom    C    G        0      0        2 
   5    chr5_3455962     HCab    C    G        1      2        2 
   5    chr5_3455962     HPrz    C    G        1      2        2 
   5    chr5_3455962     ZBoe    C    G        0      0        2 
   5    chr5_3455962     ZGre    C    G        0      0        2 
   5    chr5_3455962     ZHar    C    G        0      0        2 
   5    chr5_3455962   Sample    C    G        0      0        2 
   5    chr5_3512503     AAsi    G    C        0      0        2 
   5    chr5_3512503     AKia    G    C        0      0        2 
   5    chr5_3512503     AOna    G    C        0      0        2 
   5    chr5_3512503     ASom    G    C        0      0        2 
   5    chr5_3512503     HCab    G    C        1      2        2 
   5    chr5_3512503     HPrz    G    C        1      2        2 
   5    chr5_3512503     ZBoe    G    C        0      0        2 
   5    chr5_3512503     ZGre    G    C        0      0        2 
   5    chr5_3512503     ZHar    G    C        0      0        2 
   5    chr5_3512503   Sample    G    C        0      0        2 
   5    chr5_3566107     AAsi    C    A        0      0        2 
   5    chr5_3566107     AKia    C    A        0      0        2 
   5    chr5_3566107     AOna    C    A        0      0        2 
   5    chr5_3566107     ASom    C    A        0      0        2 
   5    chr5_3566107     HCab    C    A        1      2        2 
   5    chr5_3566107     HPrz    C    A        1      2        2 
   5    chr5_3566107     ZBoe    C    A        0      0        2 
   5    chr5_3566107     ZGre    C    A        0      0        2 
   5    chr5_3566107     ZHar    C    A        0      0        2 
   5    chr5_3566107   Sample    C    A        0      0        2 
   5    chr5_3567156     AAsi    A    C        0      0        2 
   5    chr5_3567156     AKia    A    C        0      0        2 
   5    chr5_3567156     AOna    A    C        0      0        2 
   5    chr5_3567156     ASom    A    C        0      0        2 
   5    chr5_3567156     HCab    A    C        1      2        2 
   5    chr5_3567156     HPrz    A    C        1      2        2 
   5    chr5_3567156     ZBoe    A    C        0      0        2 
   5    chr5_3567156     ZGre    A    C        0      0        2 
   5    chr5_3567156     ZHar    A    C        0      0        2 
   5    chr5_3567156   Sample    A    C        0      0        2 
   5    chr5_3572947     AAsi    G    T        0      0        2 
   5    chr5_3572947     AKia    G    T        0      0        2 
   5    chr5_3572947     AOna    G    T      0.5      1        2 
   5    chr5_3572947     ASom    G    T        0      0        2 
   5    chr5_3572947     HCab    G    T        0      0        2 
   5    chr5_3572947     HPrz    G    T        0      0        2 
   5    chr5_3572947     ZBoe    G    T        0      0        2 
   5    chr5_3572947     ZGre    G    T        0      0        2 
   5    chr5_3572947     ZHar    G    T        0      0        2 
   5    chr5_3572947   Sample    G    T        0      0        2 
   5    chr5_3574004     AAsi    A    T        0      0        2 
   5    chr5_3574004     AKia    A    T        0      0        2 
   5    chr5_3574004     AOna    A    T        0      0        2 
   5    chr5_3574004     ASom    A    T        0      0        2 
   5    chr5_3574004     HCab    A    T      0.5      1        2 
   5    chr5_3574004     HPrz    A    T        0      0        2 
   5    chr5_3574004     ZBoe    A    T        0      0        2 
   5    chr5_3574004     ZGre    A    T        0      0        2 
   5    chr5_3574004     ZHar    A    T        0      0        2 
   5    chr5_3574004   Sample    A    T        0      0        2 
   5    chr5_3596962     AAsi    T    G      0.5      1        2 
   5    chr5_3596962     AKia    T    G        0      0        2 
   5    chr5_3596962     AOna    T    G        0      0        2 
   5    chr5_3596962     ASom    T    G        0      0        2 
   5    chr5_3596962     HCab    T    G        0      0        2 
   5    chr5_3596962     HPrz    T    G        0      0        2 
   5    chr5_3596962     ZBoe    T    G        0      0        2 
   5    chr5_3596962     ZGre    T    G        0      0        2 
   5    chr5_3596962     ZHar    T    G        0      0        2 
   5    chr5_3596962   Sample    T    G        0      0        2 
   5    chr5_3601201     AAsi    G    T        0      0        2 
   5    chr5_3601201     AKia    G    T        0      0        2 
   5    chr5_3601201     AOna    G    T        0      0        2 
   5    chr5_3601201     ASom    G    T        0      0        2 
   5    chr5_3601201     HCab    G    T        1      2        2 
   5    chr5_3601201     HPrz    G    T        1      2        2 
   5    chr5_3601201     ZBoe    G    T        1      2        2 
   5    chr5_3601201     ZGre    G    T        0      0        2 
   5    chr5_3601201     ZHar    G    T        1      2        2 
   5    chr5_3601201   Sample    G    T        0      0        2 
   5    chr5_3604880     AAsi    G    T        0      0        2 
   5    chr5_3604880     AKia    G    T        0      0        2 
   5    chr5_3604880     AOna    G    T        0      0        2 
   5    chr5_3604880     ASom    G    T        0      0        2 
   5    chr5_3604880     HCab    G    T        1      2        2 
   5    chr5_3604880     HPrz    G    T        1      2        2 
   5    chr5_3604880     ZBoe    G    T        0      0        2 
   5    chr5_3604880     ZGre    G    T        0      0        2 
   5    chr5_3604880     ZHar    G    T        0      0        2 
   5    chr5_3604880   Sample    G    T        0      0        2 
   5    chr5_3605241     AAsi    G    T        0      0        2 
   5    chr5_3605241     AKia    G    T        0      0        2 
   5    chr5_3605241     AOna    G    T        0      0        2 
   5    chr5_3605241     ASom    G    T        0      0        2 
   5    chr5_3605241     HCab    G    T        0      0        2 
   5    chr5_3605241     HPrz    G    T        0      0        2 
   5    chr5_3605241     ZBoe    G    T      0.5      1        2 
   5    chr5_3605241     ZGre    G    T        0      0        2 
   5    chr5_3605241     ZHar    G    T        0      0        2 
   5    chr5_3605241   Sample    G    T        0      0        2 
   5    chr5_3624078     AAsi    C    G        0      0        2 
   5    chr5_3624078     AKia    C    G        0      0        2 
   5    chr5_3624078     AOna    C    G      0.5      1        2 
   5    chr5_3624078     ASom    C    G        0      0        2 
   5    chr5_3624078     HCab    C    G        0      0        2 
   5    chr5_3624078     HPrz    C    G        0      0        2 
   5    chr5_3624078     ZBoe    C    G      0.5      1        2 
   5    chr5_3624078     ZGre    C    G        0      0        2 
   5    chr5_3624078     ZHar    C    G        0      0        2 
   5    chr5_3624078   Sample    C    G        0      0        2 
   5    chr5_3637167     AAsi    G    C        0      0        2 
   5    chr5_3637167     AKia    G    C        0      0        2 
   5    chr5_3637167     AOna    G    C      0.5      1        2 
   5    chr5_3637167     ASom    G    C        0      0        2 
   5    chr5_3637167     HCab    G    C        0      0        2 
   5    chr5_3637167     HPrz    G    C        0      0        2 
   5    chr5_3637167     ZBoe    G    C        0      0        2 
   5    chr5_3637167     ZGre    G    C        0      0        2 
   5    chr5_3637167     ZHar    G    C        0      0        2 
   5    chr5_3637167   Sample    G    C        0      0        2 
   5    chr5_3651771     AAsi    A    C        0      0        2 
   5    chr5_3651771     AKia    A    C        1      2        2 
   5    chr5_3651771     AOna    A    C        0      0        2 
   5    chr5_3651771     ASom    A    C        0      0        2 
   5    chr5_3651771     HCab    A    C        0      0        2 
   5    chr5_3651771     HPrz    A    C        0      0        2 
   5    chr5_3651771     ZBoe    A    C        0      0        2 
   5    chr5_3651771     ZGre    A    C        0      0        2 
   5    chr5_3651771     ZHar    A    C        0      0        2 
   5    chr5_3651771   Sample    A    C        0      0        2 
   5    chr5_3693409     AAsi    T    G        0      0        2 
   5    chr5_3693409     AKia    T    G        0      0        2 
   5    chr5_3693409     AOna    T    G        0      0        2 
   5    chr5_3693409     ASom    T    G        0      0        2 
   5    chr5_3693409     HCab    T    G        0      0        2 
   5    chr5_3693409     HPrz    T    G        0      0        2 
   5    chr5_3693409     ZBoe    T    G      0.5      1        2 
   5    chr5_3693409     ZGre    T    G        0      0        2 
   5    chr5_3693409     ZHar    T    G        0      0        2 
   5    chr5_3693409   Sample    T    G        0      0        2 
   5    chr5_3702928     AAsi    G    T        0      0        2 
   5    chr5_3702928     AKia    G    T        0      0        2 
   5    chr5_3702928     AOna    G    T        0      0        2 
   5    chr5_3702928     ASom    G    T        0      0        2 
   5    chr5_3702928     HCab    G    T        1      2        2 
   5    chr5_3702928     HPrz    G    T        1      2        2 
   5    chr5_3702928     ZBoe    G    T        0      0        2 
   5    chr5_3702928     ZGre    G    T        0      0        2 
   5    chr5_3702928     ZHar    G    T        0      0        2 
   5    chr5_3702928   Sample    G    T        0      0        2 
   5    chr5_3767903     AAsi    C    A        0      0        2 
   5    chr5_3767903     AKia    C    A        0      0        2 
   5    chr5_3767903     AOna    C    A        0      0        2 
   5    chr5_3767903     ASom    C    A        0      0        2 
   5    chr5_3767903     HCab    C    A        0      0        2 
   5    chr5_3767903     HPrz    C    A        0      0        2 
   5    chr5_3767903     ZBoe    C    A        0      0        2 
   5    chr5_3767903     ZGre    C    A        0      0        2 
   5    chr5_3767903     ZHar    C    A        1      2        2 
   5    chr5_3767903   Sample    C    A        0      0        2 
   5    chr5_3769219     AAsi    C    A        0      0        2 
   5    chr5_3769219     AKia    C    A        1      2        2 
   5    chr5_3769219     AOna    C    A      0.5      1        2 
   5    chr5_3769219     ASom    C    A        0      0        2 
   5    chr5_3769219     HCab    C    A        0      0        2 
   5    chr5_3769219     HPrz    C    A        0      0        2 
   5    chr5_3769219     ZBoe    C    A        0      0        2 
   5    chr5_3769219     ZGre    C    A        0      0        2 
   5    chr5_3769219     ZHar    C    A        0      0        2 
   5    chr5_3769219   Sample    C    A        0      0        2 
   5    chr5_3784484     AAsi    A    C        0      0        2 
   5    chr5_3784484     AKia    A    C        0      0        2 
   5    chr5_3784484     AOna    A    C        0      0        2 
   5    chr5_3784484     ASom    A    C        0      0        2 
   5    chr5_3784484     HCab    A    C        1      2        2 
   5    chr5_3784484     HPrz    A    C        1      2        2 
   5    chr5_3784484     ZBoe    A    C        0      0        2 
   5    chr5_3784484     ZGre    A    C        0      0        2 
   5    chr5_3784484     ZHar    A    C        0      0        2 
   5    chr5_3784484   Sample    A    C        0      0        2 
   5    chr5_3797112     AAsi    T    G        0      0        2 
   5    chr5_3797112     AKia    T    G        0      0        2 
   5    chr5_3797112     AOna    T    G        0      0        2 
   5    chr5_3797112     ASom    T    G        0      0        2 
   5    chr5_3797112     HCab    T    G        1      2        2 
   5    chr5_3797112     HPrz    T    G        1      2        2 
   5    chr5_3797112     ZBoe    T    G        0      0        2 
   5    chr5_3797112     ZGre    T    G        0      0        2 
   5    chr5_3797112     ZHar    T    G        0      0        2 
   5    chr5_3797112   Sample    T    G        0      0        2 
   5    chr5_3819263     AAsi    G    T        0      0        2 
   5    chr5_3819263     AKia    G    T        0      0        2 
   5    chr5_3819263     AOna    G    T        0      0        2 
   5    chr5_3819263     ASom    G    T        0      0        2 
   5    chr5_3819263     HCab    G    T        1      2        2 
   5    chr5_3819263     HPrz    G    T        1      2        2 
   5    chr5_3819263     ZBoe    G    T        0      0        2 
   5    chr5_3819263     ZGre    G    T        0      0        2 
   5    chr5_3819263     ZHar    G    T        0      0        2 
   5    chr5_3819263   Sample    G    T        0      0        2 
   5    chr5_3819828     AAsi    C    G        0      0        2 
   5    chr5_3819828     AKia    C    G        0      0        2 
   5    chr5_3819828     AOna    C    G        0      0        2 
   5    chr5_3819828     ASom    C    G        0      0        2 
   5    chr5_3819828     HCab    C    G        1      2        2 
   5    chr5_3819828     HPrz    C    G        1      2        2 
   5    chr5_3819828     ZBoe    C    G        0      0        2 
   5    chr5_3819828     ZGre    C    G        0      0        2 
   5    chr5_3819828     ZHar    C    G        0      0        2 
   5    chr5_3819828   Sample    C    G        0      0        2 
   5    chr5_3828645     AAsi    C    A      0.5      1        2 
   5    chr5_3828645     AKia    C    A        0      0        2 
   5    chr5_3828645     AOna    C    A        0      0        2 
   5    chr5_3828645     ASom    C    A        0      0        2 
   5    chr5_3828645     HCab    C    A        0      0        2 
   5    chr5_3828645     HPrz    C    A        0      0        2 
   5    chr5_3828645     ZBoe    C    A        0      0        2 
   5    chr5_3828645     ZGre    C    A        0      0        2 
   5    chr5_3828645     ZHar    C    A        0      0        2 
   5    chr5_3828645   Sample    C    A        0      0        2 
   5    chr5_3846582     AAsi    G    C        0      0        2 
   5    chr5_3846582     AKia    G    C        0      0        2 
   5    chr5_3846582     AOna    G    C      0.5      1        2 
   5    chr5_3846582     ASom    G    C        0      0        2 
   5    chr5_3846582     HCab    G    C        0      0        2 
   5    chr5_3846582     HPrz    G    C        0      0        2 
   5    chr5_3846582     ZBoe    G    C        0      0        2 
   5    chr5_3846582     ZGre    G    C        0      0        2 
   5    chr5_3846582     ZHar    G    C        0      0        2 
   5    chr5_3846582   Sample    G    C        0      0        2 
   5    chr5_3846762     AAsi    A    T        0      0        2 
   5    chr5_3846762     AKia    A    T        0      0        2 
   5    chr5_3846762     AOna    A    T        0      0        2 
   5    chr5_3846762     ASom    A    T        0      0        2 
   5    chr5_3846762     HCab    A    T        1      2        2 
   5    chr5_3846762     HPrz    A    T        1      2        2 
   5    chr5_3846762     ZBoe    A    T        0      0        2 
   5    chr5_3846762     ZGre    A    T        0      0        2 
   5    chr5_3846762     ZHar    A    T        0      0        2 
   5    chr5_3846762   Sample    A    T        0      0        2 
   5    chr5_3872340     AAsi    T    G      0.5      1        2 
   5    chr5_3872340     AKia    T    G        0      0        2 
   5    chr5_3872340     AOna    T    G        0      0        2 
   5    chr5_3872340     ASom    T    G        1      2        2 
   5    chr5_3872340     HCab    T    G        0      0        2 
   5    chr5_3872340     HPrz    T    G        0      0        2 
   5    chr5_3872340     ZBoe    T    G        0      0        2 
   5    chr5_3872340     ZGre    T    G        0      0        2 
   5    chr5_3872340     ZHar    T    G        0      0        2 
   5    chr5_3872340   Sample    T    G        1      2        2 
   5    chr5_3908620     AAsi    C    G        0      0        2 
   5    chr5_3908620     AKia    C    G        1      2        2 
   5    chr5_3908620     AOna    C    G        0      0        2 
   5    chr5_3908620     ASom    C    G        0      0        2 
   5    chr5_3908620     HCab    C    G        0      0        2 
   5    chr5_3908620     HPrz    C    G        0      0        2 
   5    chr5_3908620     ZBoe    C    G        0      0        2 
   5    chr5_3908620     ZGre    C    G        0      0        2 
   5    chr5_3908620     ZHar    C    G        0      0        2 
   5    chr5_3908620   Sample    C    G        0      0        2 
   5    chr5_3939848     AAsi    T    A        0      0        2 
   5    chr5_3939848     AKia    T    A        0      0        2 
   5    chr5_3939848     AOna    T    A        0      0        2 
   5    chr5_3939848     ASom    T    A        0      0        2 
   5    chr5_3939848     HCab    T    A        0      0        2 
   5    chr5_3939848     HPrz    T    A        0      0        2 
   5    chr5_3939848     ZBoe    T    A        1      2        2 
   5    chr5_3939848     ZGre    T    A        0      0        2 
   5    chr5_3939848     ZHar    T    A        0      0        2 
   5    chr5_3939848   Sample    T    A        0      0        2 
   5    chr5_3944344     AAsi    T    A        0      0        2 
   5    chr5_3944344     AKia    T    A        1      2        2 
   5    chr5_3944344     AOna    T    A        1      2        2 
   5    chr5_3944344     ASom    T    A        0      0        2 
   5    chr5_3944344     HCab    T    A        0      0        2 
   5    chr5_3944344     HPrz    T    A        0      0        2 
   5    chr5_3944344     ZBoe    T    A        0      0        2 
   5    chr5_3944344     ZGre    T    A        0      0        2 
   5    chr5_3944344     ZHar    T    A        0      0        2 
   5    chr5_3944344   Sample    T    A        0      0        2 
   5    chr5_4003739     AAsi    G    T        0      0        2 
   5    chr5_4003739     AKia    G    T        0      0        2 
   5    chr5_4003739     AOna    G    T        0      0        2 
   5    chr5_4003739     ASom    G    T        0      0        2 
   5    chr5_4003739     HCab    G    T        1      2        2 
   5    chr5_4003739     HPrz    G    T        1      2        2 
   5    chr5_4003739     ZBoe    G    T        0      0        2 
   5    chr5_4003739     ZGre    G    T        0      0        2 
   5    chr5_4003739     ZHar    G    T        0      0        2 
   5    chr5_4003739   Sample    G    T        0      0        2 
   5    chr5_4015797     AAsi    G    C        0      0        2 
   5    chr5_4015797     AKia    G    C        0      0        2 
   5    chr5_4015797     AOna    G    C        0      0        2 
   5    chr5_4015797     ASom    G    C        0      0        2 
   5    chr5_4015797     HCab    G    C        0      0        2 
   5    chr5_4015797     HPrz    G    C        0      0        2 
   5    chr5_4015797     ZBoe    G    C        0      0        2 
   5    chr5_4015797     ZGre    G    C        1      2        2 
   5    chr5_4015797     ZHar    G    C        0      0        2 
   5    chr5_4015797   Sample    G    C        0      0        2 
   5    chr5_4034315     AAsi    C    A        0      0        2 
   5    chr5_4034315     AKia    C    A        1      2        2 
   5    chr5_4034315     AOna    C    A        0      0        2 
   5    chr5_4034315     ASom    C    A        0      0        2 
   5    chr5_4034315     HCab    C    A        0      0        2 
   5    chr5_4034315     HPrz    C    A        0      0        2 
   5    chr5_4034315     ZBoe    C    A        0      0        2 
   5    chr5_4034315     ZGre    C    A        0      0        2 
   5    chr5_4034315     ZHar    C    A        0      0        2 
   5    chr5_4034315   Sample    C    A        0      0        2 
   5    chr5_4046218     AAsi    G    C        0      0        2 
   5    chr5_4046218     AKia    G    C        0      0        2 
   5    chr5_4046218     AOna    G    C      0.5      1        2 
   5    chr5_4046218     ASom    G    C        0      0        2 
   5    chr5_4046218     HCab    G    C        0      0        2 
   5    chr5_4046218     HPrz    G    C        0      0        2 
   5    chr5_4046218     ZBoe    G    C        0      0        2 
   5    chr5_4046218     ZGre    G    C        0      0        2 
   5    chr5_4046218     ZHar    G    C        0      0        2 
   5    chr5_4046218   Sample    G    C        0      0        2 
   5    chr5_4058775     AAsi    C    G        0      0        2 
   5    chr5_4058775     AKia    C    G        0      0        2 
   5    chr5_4058775     AOna    C    G        0      0        2 
   5    chr5_4058775     ASom    C    G        0      0        2 
   5    chr5_4058775     HCab    C    G        0      0        2 
   5    chr5_4058775     HPrz    C    G        0      0        2 
   5    chr5_4058775     ZBoe    C    G        0      0        2 
   5    chr5_4058775     ZGre    C    G        0      0        2 
   5    chr5_4058775     ZHar    C    G      0.5      1        2 
   5    chr5_4058775   Sample    C    G        0      0        2 
   5    chr5_4080742     AAsi    C    G        0      0        2 
   5    chr5_4080742     AKia    C    G        0      0        2 
   5    chr5_4080742     AOna    C    G      0.5      1        2 
   5    chr5_4080742     ASom    C    G        0      0        2 
   5    chr5_4080742     HCab    C    G        0      0        2 
   5    chr5_4080742     HPrz    C    G        0      0        2 
   5    chr5_4080742     ZBoe    C    G        0      0        2 
   5    chr5_4080742     ZGre    C    G        0      0        2 
   5    chr5_4080742     ZHar    C    G        0      0        2 
   5    chr5_4080742   Sample    C    G        0      0        2 
   5    chr5_4097126     AAsi    G    C        0      0        2 
   5    chr5_4097126     AKia    G    C        0      0        2 
   5    chr5_4097126     AOna    G    C        0      0        2 
   5    chr5_4097126     ASom    G    C        0      0        2 
   5    chr5_4097126     HCab    G    C        1      2        2 
   5    chr5_4097126     HPrz    G    C        1      2        2 
   5    chr5_4097126     ZBoe    G    C        0      0        2 
   5    chr5_4097126     ZGre    G    C        0      0        2 
   5    chr5_4097126     ZHar    G    C        0      0        2 
   5    chr5_4097126   Sample    G    C        0      0        2 
   5    chr5_4097974     AAsi    T    A        0      0        2 
   5    chr5_4097974     AKia    T    A        0      0        2 
   5    chr5_4097974     AOna    T    A        0      0        2 
   5    chr5_4097974     ASom    T    A        0      0        2 
   5    chr5_4097974     HCab    T    A        0      0        2 
   5    chr5_4097974     HPrz    T    A      0.5      1        2 
   5    chr5_4097974     ZBoe    T    A        0      0        2 
   5    chr5_4097974     ZGre    T    A        0      0        2 
   5    chr5_4097974     ZHar    T    A        0      0        2 
   5    chr5_4097974   Sample    T    A        0      0        2 
   5    chr5_4098557     AAsi    G    C        0      0        2 
   5    chr5_4098557     AKia    G    C        0      0        2 
   5    chr5_4098557     AOna    G    C        0      0        2 
   5    chr5_4098557     ASom    G    C        0      0        2 
   5    chr5_4098557     HCab    G    C        0      0        2 
   5    chr5_4098557     HPrz    G    C        0      0        2 
   5    chr5_4098557     ZBoe    G    C        0      0        2 
   5    chr5_4098557     ZGre    G    C        0      0        2 
   5    chr5_4098557     ZHar    G    C        1      2        2 
   5    chr5_4098557   Sample    G    C        0      0        2 
   5    chr5_4140560     AAsi    C    A        0      0        2 
   5    chr5_4140560     AKia    C    A        1      2        2 
   5    chr5_4140560     AOna    C    A        0      0        2 
   5    chr5_4140560     ASom    C    A        0      0        2 
   5    chr5_4140560     HCab    C    A        0      0        2 
   5    chr5_4140560     HPrz    C    A        0      0        2 
   5    chr5_4140560     ZBoe    C    A        0      0        2 
   5    chr5_4140560     ZGre    C    A        0      0        2 
   5    chr5_4140560     ZHar    C    A        0      0        2 
   5    chr5_4140560   Sample    C    A        0      0        2 
   5    chr5_4149544     AAsi    A    T        0      0        2 
   5    chr5_4149544     AKia    A    T        0      0        2 
   5    chr5_4149544     AOna    A    T      0.5      1        2 
   5    chr5_4149544     ASom    A    T        0      0        2 
   5    chr5_4149544     HCab    A    T        0      0        2 
   5    chr5_4149544     HPrz    A    T        0      0        2 
   5    chr5_4149544     ZBoe    A    T        0      0        2 
   5    chr5_4149544     ZGre    A    T        0      0        2 
   5    chr5_4149544     ZHar    A    T        0      0        2 
   5    chr5_4149544   Sample    A    T        0      0        2 
   5    chr5_4153877     AAsi    A    C        0      0        2 
   5    chr5_4153877     AKia    A    C        0      0        2 
   5    chr5_4153877     AOna    A    C        0      0        2 
   5    chr5_4153877     ASom    A    C        0      0        2 
   5    chr5_4153877     HCab    A    C        1      2        2 
   5    chr5_4153877     HPrz    A    C        1      2        2 
   5    chr5_4153877     ZBoe    A    C        0      0        2 
   5    chr5_4153877     ZGre    A    C        0      0        2 
   5    chr5_4153877     ZHar    A    C        0      0        2 
   5    chr5_4153877   Sample    A    C        0      0        2 
   5    chr5_4166719     AAsi    C    G        0      0        2 
   5    chr5_4166719     AKia    C    G        0      0        2 
   5    chr5_4166719     AOna    C    G        0      0        2 
   5    chr5_4166719     ASom    C    G        0      0        2 
   5    chr5_4166719     HCab    C    G        1      2        2 
   5    chr5_4166719     HPrz    C    G        1      2        2 
   5    chr5_4166719     ZBoe    C    G        0      0        2 
   5    chr5_4166719     ZGre    C    G        0      0        2 
   5    chr5_4166719     ZHar    C    G        0      0        2 
   5    chr5_4166719   Sample    C    G        0      0        2 
   5    chr5_4171398     AAsi    C    A        0      0        2 
   5    chr5_4171398     AKia    C    A        1      2        2 
   5    chr5_4171398     AOna    C    A        1      2        2 
   5    chr5_4171398     ASom    C    A        0      0        2 
   5    chr5_4171398     HCab    C    A        0      0        2 
   5    chr5_4171398     HPrz    C    A        0      0        2 
   5    chr5_4171398     ZBoe    C    A        0      0        2 
   5    chr5_4171398     ZGre    C    A        0      0        2 
   5    chr5_4171398     ZHar    C    A        0      0        2 
   5    chr5_4171398   Sample    C    A        0      0        2 
   5    chr5_4172871     AAsi    A    C        0      0        2 
   5    chr5_4172871     AKia    A    C        0      0        2 
   5    chr5_4172871     AOna    A    C        0      0        2 
   5    chr5_4172871     ASom    A    C        0      0        2 
   5    chr5_4172871     HCab    A    C        0      0        2 
   5    chr5_4172871     HPrz    A    C        0      0        2 
   5    chr5_4172871     ZBoe    A    C        0      0        2 
   5    chr5_4172871     ZGre    A    C        0      0        2 
   5    chr5_4172871     ZHar    A    C        1      2        2 
   5    chr5_4172871   Sample    A    C        0      0        2 
   5    chr5_4175522     AAsi    A    T        0      0        2 
   5    chr5_4175522     AKia    A    T        0      0        2 
   5    chr5_4175522     AOna    A    T        0      0        2 
   5    chr5_4175522     ASom    A    T        1      2        2 
   5    chr5_4175522     HCab    A    T        0      0        2 
   5    chr5_4175522     HPrz    A    T        0      0        2 
   5    chr5_4175522     ZBoe    A    T        0      0        2 
   5    chr5_4175522     ZGre    A    T        0      0        2 
   5    chr5_4175522     ZHar    A    T        0      0        2 
   5    chr5_4175522   Sample    A    T        0      0        2 
   5    chr5_4205925     AAsi    T    G        0      0        2 
   5    chr5_4205925     AKia    T    G        0      0        2 
   5    chr5_4205925     AOna    T    G        0      0        2 
   5    chr5_4205925     ASom    T    G        0      0        2 
   5    chr5_4205925     HCab    T    G        1      2        2 
   5    chr5_4205925     HPrz    T    G        1      2        2 
   5    chr5_4205925     ZBoe    T    G        0      0        2 
   5    chr5_4205925     ZGre    T    G        0      0        2 
   5    chr5_4205925     ZHar    T    G        0      0        2 
   5    chr5_4205925   Sample    T    G        0      0        2 
   5    chr5_4208754     AAsi    C    G        0      0        2 
   5    chr5_4208754     AKia    C    G        0      0        2 
   5    chr5_4208754     AOna    C    G        0      0        2 
   5    chr5_4208754     ASom    C    G        0      0        2 
   5    chr5_4208754     HCab    C    G        0      0        2 
   5    chr5_4208754     HPrz    C    G        0      0        2 
   5    chr5_4208754     ZBoe    C    G        0      0        2 
   5    chr5_4208754     ZGre    C    G        0      0        2 
   5    chr5_4208754     ZHar    C    G        1      2        2 
   5    chr5_4208754   Sample    C    G        0      0        2 
   5    chr5_4209511     AAsi    T    G        0      0        2 
   5    chr5_4209511     AKia    T    G        0      0        2 
   5    chr5_4209511     AOna    T    G        0      0        2 
   5    chr5_4209511     ASom    T    G        0      0        2 
   5    chr5_4209511     HCab    T    G        0      0        2 
   5    chr5_4209511     HPrz    T    G        0      0        2 
   5    chr5_4209511     ZBoe    T    G      0.5      1        2 
   5    chr5_4209511     ZGre    T    G        0      0        2 
   5    chr5_4209511     ZHar    T    G        0      0        2 
   5    chr5_4209511   Sample    T    G        0      0        2 
   5    chr5_4212493     AAsi    G    C        0      0        2 
   5    chr5_4212493     AKia    G    C        0      0        2 
   5    chr5_4212493     AOna    G    C        0      0        2 
   5    chr5_4212493     ASom    G    C        0      0        2 
   5    chr5_4212493     HCab    G    C        0      0        2 
   5    chr5_4212493     HPrz    G    C        0      0        2 
   5    chr5_4212493     ZBoe    G    C      0.5      1        2 
   5    chr5_4212493     ZGre    G    C        0      0        2 
   5    chr5_4212493     ZHar    G    C        0      0        2 
   5    chr5_4212493   Sample    G    C        0      0        2 
   5    chr5_4224188     AAsi    C    G        0      0        2 
   5    chr5_4224188     AKia    C    G        0      0        2 
   5    chr5_4224188     AOna    C    G        0      0        2 
   5    chr5_4224188     ASom    C    G        0      0        2 
   5    chr5_4224188     HCab    C    G        0      0        2 
   5    chr5_4224188     HPrz    C    G        0      0        2 
   5    chr5_4224188     ZBoe    C    G        0      0        2 
   5    chr5_4224188     ZGre    C    G        0      0        2 
   5    chr5_4224188     ZHar    C    G        1      2        2 
   5    chr5_4224188   Sample    C    G        0      0        2 
   5    chr5_4239090     AAsi    G    C        0      0        2 
   5    chr5_4239090     AKia    G    C        0      0        2 
   5    chr5_4239090     AOna    G    C        0      0        2 
   5    chr5_4239090     ASom    G    C        0      0        2 
   5    chr5_4239090     HCab    G    C        0      0        2 
   5    chr5_4239090     HPrz    G    C        0      0        2 
   5    chr5_4239090     ZBoe    G    C        0      0        2 
   5    chr5_4239090     ZGre    G    C        1      2        2 
   5    chr5_4239090     ZHar    G    C        0      0        2 
   5    chr5_4239090   Sample    G    C        0      0        2 
   5    chr5_4241689     AAsi    G    T        0      0        2 
   5    chr5_4241689     AKia    G    T        0      0        2 
   5    chr5_4241689     AOna    G    T        0      0        2 
   5    chr5_4241689     ASom    G    T        0      0        2 
   5    chr5_4241689     HCab    G    T        1      2        2 
   5    chr5_4241689     HPrz    G    T        1      2        2 
   5    chr5_4241689     ZBoe    G    T        0      0        2 
   5    chr5_4241689     ZGre    G    T        0      0        2 
   5    chr5_4241689     ZHar    G    T        0      0        2 
   5    chr5_4241689   Sample    G    T        0      0        2 
   5    chr5_4246484     AAsi    C    G        0      0        2 
   5    chr5_4246484     AKia    C    G        0      0        2 
   5    chr5_4246484     AOna    C    G        0      0        2 
   5    chr5_4246484     ASom    C    G        0      0        2 
   5    chr5_4246484     HCab    C    G        1      2        2 
   5    chr5_4246484     HPrz    C    G        1      2        2 
   5    chr5_4246484     ZBoe    C    G        0      0        2 
   5    chr5_4246484     ZGre    C    G        0      0        2 
   5    chr5_4246484     ZHar    C    G        0      0        2 
   5    chr5_4246484   Sample    C    G        0      0        2 
   5    chr5_4272207     AAsi    G    T        0      0        2 
   5    chr5_4272207     AKia    G    T        0      0        2 
   5    chr5_4272207     AOna    G    T        0      0        2 
   5    chr5_4272207     ASom    G    T        0      0        2 
   5    chr5_4272207     HCab    G    T        0      0        2 
   5    chr5_4272207     HPrz    G    T        0      0        2 
   5    chr5_4272207     ZBoe    G    T      0.5      1        2 
   5    chr5_4272207     ZGre    G    T        1      2        2 
   5    chr5_4272207     ZHar    G    T        1      2        2 
   5    chr5_4272207   Sample    G    T        0      0        2 
   5    chr5_4277256     AAsi    T    G        0      0        2 
   5    chr5_4277256     AKia    T    G        0      0        2 
   5    chr5_4277256     AOna    T    G        0      0        2 
   5    chr5_4277256     ASom    T    G        0      0        2 
   5    chr5_4277256     HCab    T    G        0      0        2 
   5    chr5_4277256     HPrz    T    G        0      0        2 
   5    chr5_4277256     ZBoe    T    G        0      0        2 
   5    chr5_4277256     ZGre    T    G        0      0        2 
   5    chr5_4277256     ZHar    T    G      0.5      1        2 
   5    chr5_4277256   Sample    T    G        0      0        2 
   5    chr5_4284044     AAsi    T    G        0      0        2 
   5    chr5_4284044     AKia    T    G        1      2        2 
   5    chr5_4284044     AOna    T    G        0      0        2 
   5    chr5_4284044     ASom    T    G        0      0        2 
   5    chr5_4284044     HCab    T    G        0      0        2 
   5    chr5_4284044     HPrz    T    G        0      0        2 
   5    chr5_4284044     ZBoe    T    G        0      0        2 
   5    chr5_4284044     ZGre    T    G        0      0        2 
   5    chr5_4284044     ZHar    T    G        0      0        2 
   5    chr5_4284044   Sample    T    G        0      0        2 
   5    chr5_4289296     AAsi    G    T        0      0        2 
   5    chr5_4289296     AKia    G    T        0      0        2 
   5    chr5_4289296     AOna    G    T        0      0        2 
   5    chr5_4289296     ASom    G    T        0      0        2 
   5    chr5_4289296     HCab    G    T        1      2        2 
   5    chr5_4289296     HPrz    G    T        1      2        2 
   5    chr5_4289296     ZBoe    G    T        0      0        2 
   5    chr5_4289296     ZGre    G    T        0      0        2 
   5    chr5_4289296     ZHar    G    T        0      0        2 
   5    chr5_4289296   Sample    G    T        0      0        2 
   5    chr5_4315935     AAsi    G    C        0      0        2 
   5    chr5_4315935     AKia    G    C        0      0        2 
   5    chr5_4315935     AOna    G    C        0      0        2 
   5    chr5_4315935     ASom    G    C        0      0        2 
   5    chr5_4315935     HCab    G    C        1      2        2 
   5    chr5_4315935     HPrz    G    C        1      2        2 
   5    chr5_4315935     ZBoe    G    C        0      0        2 
   5    chr5_4315935     ZGre    G    C        0      0        2 
   5    chr5_4315935     ZHar    G    C        0      0        2 
   5    chr5_4315935   Sample    G    C        0      0        2 
   5    chr5_4335275     AAsi    T    G        0      0        2 
   5    chr5_4335275     AKia    T    G        0      0        2 
   5    chr5_4335275     AOna    T    G      0.5      1        2 
   5    chr5_4335275     ASom    T    G        0      0        2 
   5    chr5_4335275     HCab    T    G        1      2        2 
   5    chr5_4335275     HPrz    T    G        1      2        2 
   5    chr5_4335275     ZBoe    T    G        0      0        2 
   5    chr5_4335275     ZGre    T    G        0      0        2 
   5    chr5_4335275     ZHar    T    G        0      0        2 
   5    chr5_4335275   Sample    T    G        0      0        2 
   5    chr5_4384032     AAsi    T    G        0      0        2 
   5    chr5_4384032     AKia    T    G        0      0        2 
   5    chr5_4384032     AOna    T    G        0      0        2 
   5    chr5_4384032     ASom    T    G        0      0        2 
   5    chr5_4384032     HCab    T    G      0.5      1        2 
   5    chr5_4384032     HPrz    T    G        0      0        2 
   5    chr5_4384032     ZBoe    T    G        0      0        2 
   5    chr5_4384032     ZGre    T    G        0      0        2 
   5    chr5_4384032     ZHar    T    G        0      0        2 
   5    chr5_4384032   Sample    T    G        0      0        2 
   5    chr5_4384382     AAsi    G    T        0      0        2 
   5    chr5_4384382     AKia    G    T        0      0        2 
   5    chr5_4384382     AOna    G    T      0.5      1        2 
   5    chr5_4384382     ASom    G    T        0      0        2 
   5    chr5_4384382     HCab    G    T        0      0        2 
   5    chr5_4384382     HPrz    G    T        0      0        2 
   5    chr5_4384382     ZBoe    G    T        0      0        2 
   5    chr5_4384382     ZGre    G    T        0      0        2 
   5    chr5_4384382     ZHar    G    T        0      0        2 
   5    chr5_4384382   Sample    G    T        0      0        2 
   5    chr5_4416110     AAsi    G    T        0      0        2 
   5    chr5_4416110     AKia    G    T        0      0        2 
   5    chr5_4416110     AOna    G    T        0      0        2 
   5    chr5_4416110     ASom    G    T        0      0        2 
   5    chr5_4416110     HCab    G    T        1      2        2 
   5    chr5_4416110     HPrz    G    T        1      2        2 
   5    chr5_4416110     ZBoe    G    T        0      0        2 
   5    chr5_4416110     ZGre    G    T        0      0        2 
   5    chr5_4416110     ZHar    G    T        0      0        2 
   5    chr5_4416110   Sample    G    T        0      0        2 
   5    chr5_4474157     AAsi    C    G        1      2        2 
   5    chr5_4474157     AKia    C    G        0      0        2 
   5    chr5_4474157     AOna    C    G        0      0        2 
   5    chr5_4474157     ASom    C    G        0      0        2 
   5    chr5_4474157     HCab    C    G        0      0        2 
   5    chr5_4474157     HPrz    C    G        0      0        2 
   5    chr5_4474157     ZBoe    C    G        0      0        2 
   5    chr5_4474157     ZGre    C    G        0      0        2 
   5    chr5_4474157     ZHar    C    G        0      0        2 
   5    chr5_4474157   Sample    C    G        1      2        2 
   5    chr5_4502795     AAsi    T    A        0      0        2 
   5    chr5_4502795     AKia    T    A        0      0        2 
   5    chr5_4502795     AOna    T    A      0.5      1        2 
   5    chr5_4502795     ASom    T    A        0      0        2 
   5    chr5_4502795     HCab    T    A        0      0        2 
   5    chr5_4502795     HPrz    T    A        0      0        2 
   5    chr5_4502795     ZBoe    T    A        0      0        2 
   5    chr5_4502795     ZGre    T    A        0      0        2 
   5    chr5_4502795     ZHar    T    A        0      0        2 
   5    chr5_4502795   Sample    T    A        0      0        2 
   5    chr5_4538638     AAsi    C    A        0      0        2 
   5    chr5_4538638     AKia    C    A        0      0        2 
   5    chr5_4538638     AOna    C    A        0      0        2 
   5    chr5_4538638     ASom    C    A        0      0        2 
   5    chr5_4538638     HCab    C    A        0      0        2 
   5    chr5_4538638     HPrz    C    A        0      0        2 
   5    chr5_4538638     ZBoe    C    A      0.5      1        2 
   5    chr5_4538638     ZGre    C    A        0      0        2 
   5    chr5_4538638     ZHar    C    A        0      0        2 
   5    chr5_4538638   Sample    C    A        0      0        2 
   5    chr5_4576065     AAsi    G    C        0      0        2 
   5    chr5_4576065     AKia    G    C        0      0        2 
   5    chr5_4576065     AOna    G    C        0      0        2 
   5    chr5_4576065     ASom    G    C        0      0        2 
   5    chr5_4576065     HCab    G    C        1      2        2 
   5    chr5_4576065     HPrz    G    C        1      2        2 
   5    chr5_4576065     ZBoe    G    C        0      0        2 
   5    chr5_4576065     ZGre    G    C        0      0        2 
   5    chr5_4576065     ZHar    G    C        0      0        2 
   5    chr5_4576065   Sample    G    C        0      0        2 
   5    chr5_4586499     AAsi    A    C        0      0        2 
   5    chr5_4586499     AKia    A    C        0      0        2 
   5    chr5_4586499     AOna    A    C        1      2        2 
   5    chr5_4586499     ASom    A    C        0      0        2 
   5    chr5_4586499     HCab    A    C        0      0        2 
   5    chr5_4586499     HPrz    A    C        0      0        2 
   5    chr5_4586499     ZBoe    A    C        0      0        2 
   5    chr5_4586499     ZGre    A    C        0      0        2 
   5    chr5_4586499     ZHar    A    C        0      0        2 
   5    chr5_4586499   Sample    A    C        0      0        2 
   5    chr5_4592067     AAsi    G    C        0      0        2 
   5    chr5_4592067     AKia    G    C        0      0        2 
   5    chr5_4592067     AOna    G    C        0      0        2 
   5    chr5_4592067     ASom    G    C        0      0        2 
   5    chr5_4592067     HCab    G    C        0      0        2 
   5    chr5_4592067     HPrz    G    C      0.5      1        2 
   5    chr5_4592067     ZBoe    G    C        0      0        2 
   5    chr5_4592067     ZGre    G    C        0      0        2 
   5    chr5_4592067     ZHar    G    C        0      0        2 
   5    chr5_4592067   Sample    G    C        0      0        2 
   5    chr5_4595513     AAsi    C    G        0      0        2 
   5    chr5_4595513     AKia    C    G        0      0        2 
   5    chr5_4595513     AOna    C    G      0.5      1        2 
   5    chr5_4595513     ASom    C    G        0      0        2 
   5    chr5_4595513     HCab    C    G        0      0        2 
   5    chr5_4595513     HPrz    C    G        0      0        2 
   5    chr5_4595513     ZBoe    C    G        0      0        2 
   5    chr5_4595513     ZGre    C    G        0      0        2 
   5    chr5_4595513     ZHar    C    G        0      0        2 
   5    chr5_4595513   Sample    C    G        0      0        2 
   5    chr5_4608081     AAsi    G    C        0      0        2 
   5    chr5_4608081     AKia    G    C        0      0        2 
   5    chr5_4608081     AOna    G    C        0      0        2 
   5    chr5_4608081     ASom    G    C        0      0        2 
   5    chr5_4608081     HCab    G    C        1      2        2 
   5    chr5_4608081     HPrz    G    C        1      2        2 
   5    chr5_4608081     ZBoe    G    C        0      0        2 
   5    chr5_4608081     ZGre    G    C        0      0        2 
   5    chr5_4608081     ZHar    G    C        0      0        2 
   5    chr5_4608081   Sample    G    C        0      0        2 
   5    chr5_4614333     AAsi    A    C        0      0        2 
   5    chr5_4614333     AKia    A    C        0      0        2 
   5    chr5_4614333     AOna    A    C        0      0        2 
   5    chr5_4614333     ASom    A    C        0      0        2 
   5    chr5_4614333     HCab    A    C        1      2        2 
   5    chr5_4614333     HPrz    A    C        1      2        2 
   5    chr5_4614333     ZBoe    A    C        0      0        2 
   5    chr5_4614333     ZGre    A    C        0      0        2 
   5    chr5_4614333     ZHar    A    C        0      0        2 
   5    chr5_4614333   Sample    A    C        0      0        2 
   5    chr5_4624297     AAsi    C    G        0      0        2 
   5    chr5_4624297     AKia    C    G      0.5      1        2 
   5    chr5_4624297     AOna    C    G        0      0        2 
   5    chr5_4624297     ASom    C    G        0      0        2 
   5    chr5_4624297     HCab    C    G        0      0        2 
   5    chr5_4624297     HPrz    C    G        0      0        2 
   5    chr5_4624297     ZBoe    C    G        0      0        2 
   5    chr5_4624297     ZGre    C    G        0      0        2 
   5    chr5_4624297     ZHar    C    G        0      0        2 
   5    chr5_4624297   Sample    C    G        0      0        2 
   5    chr5_4658232     AAsi    C    G        0      0        2 
   5    chr5_4658232     AKia    C    G        0      0        2 
   5    chr5_4658232     AOna    C    G        0      0        2 
   5    chr5_4658232     ASom    C    G        0      0        2 
   5    chr5_4658232     HCab    C    G        1      2        2 
   5    chr5_4658232     HPrz    C    G        1      2        2 
   5    chr5_4658232     ZBoe    C    G        0      0        2 
   5    chr5_4658232     ZGre    C    G        0      0        2 
   5    chr5_4658232     ZHar    C    G        0      0        2 
   5    chr5_4658232   Sample    C    G        0      0        2 
   5    chr5_4661699     AAsi    T    G        0      0        2 
   5    chr5_4661699     AKia    T    G        0      0        2 
   5    chr5_4661699     AOna    T    G        0      0        2 
   5    chr5_4661699     ASom    T    G        0      0        2 
   5    chr5_4661699     HCab    T    G      0.5      1        2 
   5    chr5_4661699     HPrz    T    G        0      0        2 
   5    chr5_4661699     ZBoe    T    G        0      0        2 
   5    chr5_4661699     ZGre    T    G        0      0        2 
   5    chr5_4661699     ZHar    T    G        0      0        2 
   5    chr5_4661699   Sample    T    G        0      0        2 
   5    chr5_4664620     AAsi    C    A        0      0        2 
   5    chr5_4664620     AKia    C    A        0      0        2 
   5    chr5_4664620     AOna    C    A        0      0        2 
   5    chr5_4664620     ASom    C    A        0      0        2 
   5    chr5_4664620     HCab    C    A        1      2        2 
   5    chr5_4664620     HPrz    C    A        1      2        2 
   5    chr5_4664620     ZBoe    C    A        0      0        2 
   5    chr5_4664620     ZGre    C    A        0      0        2 
   5    chr5_4664620     ZHar    C    A        0      0        2 
   5    chr5_4664620   Sample    C    A        0      0        2 
   5    chr5_4679068     AAsi    G    C        0      0        2 
   5    chr5_4679068     AKia    G    C        0      0        2 
   5    chr5_4679068     AOna    G    C        0      0        2 
   5    chr5_4679068     ASom    G    C        0      0        2 
   5    chr5_4679068     HCab    G    C        0      0        2 
   5    chr5_4679068     HPrz    G    C        0      0        2 
   5    chr5_4679068     ZBoe    G    C        0      0        2 
   5    chr5_4679068     ZGre    G    C        0      0        2 
   5    chr5_4679068     ZHar    G    C      0.5      1        2 
   5    chr5_4679068   Sample    G    C        0      0        2 
   5    chr5_4695337     AAsi    G    T        0      0        2 
   5    chr5_4695337     AKia    G    T        0      0        2 
   5    chr5_4695337     AOna    G    T        0      0        2 
   5    chr5_4695337     ASom    G    T        0      0        2 
   5    chr5_4695337     HCab    G    T        1      2        2 
   5    chr5_4695337     HPrz    G    T        1      2        2 
   5    chr5_4695337     ZBoe    G    T        0      0        2 
   5    chr5_4695337     ZGre    G    T        0      0        2 
   5    chr5_4695337     ZHar    G    T        0      0        2 
   5    chr5_4695337   Sample    G    T        0      0        2 
   5    chr5_4703651     AAsi    C    A        0      0        2 
   5    chr5_4703651     AKia    C    A        0      0        2 
   5    chr5_4703651     AOna    C    A        0      0        2 
   5    chr5_4703651     ASom    C    A        0      0        2 
   5    chr5_4703651     HCab    C    A        1      2        2 
   5    chr5_4703651     HPrz    C    A        1      2        2 
   5    chr5_4703651     ZBoe    C    A        0      0        2 
   5    chr5_4703651     ZGre    C    A        0      0        2 
   5    chr5_4703651     ZHar    C    A        0      0        2 
   5    chr5_4703651   Sample    C    A        0      0        2 
   5    chr5_4712986     AAsi    T    A        0      0        2 
   5    chr5_4712986     AKia    T    A        0      0        2 
   5    chr5_4712986     AOna    T    A      0.5      1        2 
   5    chr5_4712986     ASom    T    A        0      0        2 
   5    chr5_4712986     HCab    T    A        0      0        2 
   5    chr5_4712986     HPrz    T    A        0      0        2 
   5    chr5_4712986     ZBoe    T    A        0      0        2 
   5    chr5_4712986     ZGre    T    A        0      0        2 
   5    chr5_4712986     ZHar    T    A        0      0        2 
   5    chr5_4712986   Sample    T    A        0      0        2 
   5    chr5_4717052     AAsi    T    G        0      0        2 
   5    chr5_4717052     AKia    T    G        0      0        2 
   5    chr5_4717052     AOna    T    G        0      0        2 
   5    chr5_4717052     ASom    T    G        0      0        2 
   5    chr5_4717052     HCab    T    G        0      0        2 
   5    chr5_4717052     HPrz    T    G        0      0        2 
   5    chr5_4717052     ZBoe    T    G        0      0        2 
   5    chr5_4717052     ZGre    T    G        0      0        2 
   5    chr5_4717052     ZHar    T    G      0.5      1        2 
   5    chr5_4717052   Sample    T    G        0      0        2 
   5    chr5_4719285     AAsi    C    A        0      0        2 
   5    chr5_4719285     AKia    C    A        0      0        2 
   5    chr5_4719285     AOna    C    A      0.5      1        2 
   5    chr5_4719285     ASom    C    A        0      0        2 
   5    chr5_4719285     HCab    C    A        0      0        2 
   5    chr5_4719285     HPrz    C    A        0      0        2 
   5    chr5_4719285     ZBoe    C    A        0      0        2 
   5    chr5_4719285     ZGre    C    A        0      0        2 
   5    chr5_4719285     ZHar    C    A        0      0        2 
   5    chr5_4719285   Sample    C    A        0      0        2 
   5    chr5_4748857     AAsi    C    A        0      0        2 
   5    chr5_4748857     AKia    C    A        0      0        2 
   5    chr5_4748857     AOna    C    A        0      0        2 
   5    chr5_4748857     ASom    C    A        0      0        2 
   5    chr5_4748857     HCab    C    A        1      2        2 
   5    chr5_4748857     HPrz    C    A        1      2        2 
   5    chr5_4748857     ZBoe    C    A        0      0        2 
   5    chr5_4748857     ZGre    C    A        0      0        2 
   5    chr5_4748857     ZHar    C    A        0      0        2 
   5    chr5_4748857   Sample    C    A        0      0        2 
   5    chr5_4761609     AAsi    G    C        0      0        2 
   5    chr5_4761609     AKia    G    C        0      0        2 
   5    chr5_4761609     AOna    G    C        0      0        2 
   5    chr5_4761609     ASom    G    C        0      0        2 
   5    chr5_4761609     HCab    G    C        0      0        2 
   5    chr5_4761609     HPrz    G    C        0      0        2 
   5    chr5_4761609     ZBoe    G    C      0.5      1        2 
   5    chr5_4761609     ZGre    G    C        0      0        2 
   5    chr5_4761609     ZHar    G    C        0      0        2 
   5    chr5_4761609   Sample    G    C        0      0        2 
   5    chr5_4777875     AAsi    A    T        0      0        2 
   5    chr5_4777875     AKia    A    T        0      0        2 
   5    chr5_4777875     AOna    A    T        0      0        2 
   5    chr5_4777875     ASom    A    T        0      0        2 
   5    chr5_4777875     HCab    A    T        1      2        2 
   5    chr5_4777875     HPrz    A    T        1      2        2 
   5    chr5_4777875     ZBoe    A    T        0      0        2 
   5    chr5_4777875     ZGre    A    T        0      0        2 
   5    chr5_4777875     ZHar    A    T        0      0        2 
   5    chr5_4777875   Sample    A    T        0      0        2 
   5    chr5_4789041     AAsi    C    G        0      0        2 
   5    chr5_4789041     AKia    C    G        0      0        2 
   5    chr5_4789041     AOna    C    G        0      0        2 
   5    chr5_4789041     ASom    C    G        0      0        2 
   5    chr5_4789041     HCab    C    G        0      0        2 
   5    chr5_4789041     HPrz    C    G      0.5      1        2 
   5    chr5_4789041     ZBoe    C    G        0      0        2 
   5    chr5_4789041     ZGre    C    G        0      0        2 
   5    chr5_4789041     ZHar    C    G        0      0        2 
   5    chr5_4789041   Sample    C    G        0      0        2 
   5    chr5_4792944     AAsi    C    A        0      0        2 
   5    chr5_4792944     AKia    C    A        0      0        2 
   5    chr5_4792944     AOna    C    A        0      0        2 
   5    chr5_4792944     ASom    C    A        0      0        2 
   5    chr5_4792944     HCab    C    A      0.5      1        2 
   5    chr5_4792944     HPrz    C    A        0      0        2 
   5    chr5_4792944     ZBoe    C    A        0      0        2 
   5    chr5_4792944     ZGre    C    A        0      0        2 
   5    chr5_4792944     ZHar    C    A        0      0        2 
   5    chr5_4792944   Sample    C    A        0      0        2 
   5    chr5_4833355     AAsi    C    A        0      0        2 
   5    chr5_4833355     AKia    C    A        0      0        2 
   5    chr5_4833355     AOna    C    A        0      0        2 
   5    chr5_4833355     ASom    C    A        0      0        2 
   5    chr5_4833355     HCab    C    A        1      2        2 
   5    chr5_4833355     HPrz    C    A        1      2        2 
   5    chr5_4833355     ZBoe    C    A        0      0        2 
   5    chr5_4833355     ZGre    C    A        0      0        2 
   5    chr5_4833355     ZHar    C    A        0      0        2 
   5    chr5_4833355   Sample    C    A        0      0        2 
   5    chr5_4847226     AAsi    A    T        0      0        2 
   5    chr5_4847226     AKia    A    T        0      0        2 
   5    chr5_4847226     AOna    A    T        0      0        2 
   5    chr5_4847226     ASom    A    T        1      2        2 
   5    chr5_4847226     HCab    A    T        0      0        2 
   5    chr5_4847226     HPrz    A    T        0      0        2 
   5    chr5_4847226     ZBoe    A    T        0      0        2 
   5    chr5_4847226     ZGre    A    T        0      0        2 
   5    chr5_4847226     ZHar    A    T        0      0        2 
   5    chr5_4847226   Sample    A    T        0      0        2 
   5    chr5_4860038     AAsi    T    A        0      0        2 
   5    chr5_4860038     AKia    T    A        0      0        2 
   5    chr5_4860038     AOna    T    A        0      0        2 
   5    chr5_4860038     ASom    T    A        0      0        2 
   5    chr5_4860038     HCab    T    A        0      0        2 
   5    chr5_4860038     HPrz    T    A        0      0        2 
   5    chr5_4860038     ZBoe    T    A      0.5      1        2 
   5    chr5_4860038     ZGre    T    A        0      0        2 
   5    chr5_4860038     ZHar    T    A        0      0        2 
   5    chr5_4860038   Sample    T    A        0      0        2 
   5    chr5_4899151     AAsi    G    C        1      2        2 
   5    chr5_4899151     AKia    G    C        0      0        2 
   5    chr5_4899151     AOna    G    C        0      0        2 
   5    chr5_4899151     ASom    G    C        0      0        2 
   5    chr5_4899151     HCab    G    C        0      0        2 
   5    chr5_4899151     HPrz    G    C        0      0        2 
   5    chr5_4899151     ZBoe    G    C        0      0        2 
   5    chr5_4899151     ZGre    G    C        0      0        2 
   5    chr5_4899151     ZHar    G    C        0      0        2 
   5    chr5_4899151   Sample    G    C        1      2        2 
   5    chr5_4900465     AAsi    C    G        0      0        2 
   5    chr5_4900465     AKia    C    G        0      0        2 
   5    chr5_4900465     AOna    C    G        0      0        2 
   5    chr5_4900465     ASom    C    G        0      0        2 
   5    chr5_4900465     HCab    C    G        0      0        2 
   5    chr5_4900465     HPrz    C    G      0.5      1        2 
   5    chr5_4900465     ZBoe    C    G        0      0        2 
   5    chr5_4900465     ZGre    C    G        0      0        2 
   5    chr5_4900465     ZHar    C    G        0      0        2 
   5    chr5_4900465   Sample    C    G        0      0        2 
   5    chr5_4914326     AAsi    T    G        0      0        2 
   5    chr5_4914326     AKia    T    G        0      0        2 
   5    chr5_4914326     AOna    T    G        0      0        2 
   5    chr5_4914326     ASom    T    G        0      0        2 
   5    chr5_4914326     HCab    T    G        0      0        2 
   5    chr5_4914326     HPrz    T    G        0      0        2 
   5    chr5_4914326     ZBoe    T    G        0      0        2 
   5    chr5_4914326     ZGre    T    G        0      0        2 
   5    chr5_4914326     ZHar    T    G      0.5      1        2 
   5    chr5_4914326   Sample    T    G        0      0        2 
   5    chr5_4928835     AAsi    A    C        0      0        2 
   5    chr5_4928835     AKia    A    C        0      0        2 
   5    chr5_4928835     AOna    A    C        0      0        2 
   5    chr5_4928835     ASom    A    C        0      0        2 
   5    chr5_4928835     HCab    A    C        0      0        2 
   5    chr5_4928835     HPrz    A    C        0      0        2 
   5    chr5_4928835     ZBoe    A    C        0      0        2 
   5    chr5_4928835     ZGre    A    C        1      2        2 
   5    chr5_4928835     ZHar    A    C        0      0        2 
   5    chr5_4928835   Sample    A    C        0      0        2 
   5    chr5_4944760     AAsi    A    T        1      2        2 
   5    chr5_4944760     AKia    A    T        0      0        2 
   5    chr5_4944760     AOna    A    T        0      0        2 
   5    chr5_4944760     ASom    A    T        1      2        2 
   5    chr5_4944760     HCab    A    T        0      0        2 
   5    chr5_4944760     HPrz    A    T        0      0        2 
   5    chr5_4944760     ZBoe    A    T        0      0        2 
   5    chr5_4944760     ZGre    A    T        0      0        2 
   5    chr5_4944760     ZHar    A    T        0      0        2 
   5    chr5_4944760   Sample    A    T        1      2        2 
   5    chr5_4995896     AAsi    G    C        0      0        2 
   5    chr5_4995896     AKia    G    C        0      0        2 
   5    chr5_4995896     AOna    G    C        0      0        2 
   5    chr5_4995896     ASom    G    C        0      0        2 
   5    chr5_4995896     HCab    G    C      0.5      1        2 
   5    chr5_4995896     HPrz    G    C      0.5      1        2 
   5    chr5_4995896     ZBoe    G    C        0      0        2 
   5    chr5_4995896     ZGre    G    C        0      0        2 
   5    chr5_4995896     ZHar    G    C        0      0        2 
   5    chr5_4995896   Sample    G    C        0      0        2 
   5    chr5_5033711     AAsi    G    T        0      0        2 
   5    chr5_5033711     AKia    G    T        1      2        2 
   5    chr5_5033711     AOna    G    T        0      0        2 
   5    chr5_5033711     ASom    G    T        0      0        2 
   5    chr5_5033711     HCab    G    T        0      0        2 
   5    chr5_5033711     HPrz    G    T        0      0        2 
   5    chr5_5033711     ZBoe    G    T        0      0        2 
   5    chr5_5033711     ZGre    G    T        0      0        2 
   5    chr5_5033711     ZHar    G    T        0      0        2 
   5    chr5_5033711   Sample    G    T        0      0        2 
   5    chr5_5050817     AAsi    T    A        0      0        2 
   5    chr5_5050817     AKia    T    A        0      0        2 
   5    chr5_5050817     AOna    T    A        0      0        2 
   5    chr5_5050817     ASom    T    A        0      0        2 
   5    chr5_5050817     HCab    T    A        0      0        2 
   5    chr5_5050817     HPrz    T    A        0      0        2 
   5    chr5_5050817     ZBoe    T    A      0.5      1        2 
   5    chr5_5050817     ZGre    T    A        0      0        2 
   5    chr5_5050817     ZHar    T    A        0      0        2 
   5    chr5_5050817   Sample    T    A        0      0        2 
   5    chr5_5054107     AAsi    A    T        0      0        2 
   5    chr5_5054107     AKia    A    T        0      0        2 
   5    chr5_5054107     AOna    A    T        0      0        2 
   5    chr5_5054107     ASom    A    T        0      0        2 
   5    chr5_5054107     HCab    A    T        0      0        2 
   5    chr5_5054107     HPrz    A    T        0      0        2 
   5    chr5_5054107     ZBoe    A    T      0.5      1        2 
   5    chr5_5054107     ZGre    A    T        0      0        2 
   5    chr5_5054107     ZHar    A    T        0      0        2 
   5    chr5_5054107   Sample    A    T        0      0        2 
   5    chr5_5070052     AAsi    G    C        0      0        2 
   5    chr5_5070052     AKia    G    C        0      0        2 
   5    chr5_5070052     AOna    G    C        0      0        2 
   5    chr5_5070052     ASom    G    C        0      0        2 
   5    chr5_5070052     HCab    G    C        0      0        2 
   5    chr5_5070052     HPrz    G    C        0      0        2 
   5    chr5_5070052     ZBoe    G    C        1      2        2 
   5    chr5_5070052     ZGre    G    C        0      0        2 
   5    chr5_5070052     ZHar    G    C        0      0        2 
   5    chr5_5070052   Sample    G    C        0      0        2 
   5    chr5_5079682     AAsi    G    T        0      0        2 
   5    chr5_5079682     AKia    G    T      0.5      1        2 
   5    chr5_5079682     AOna    G    T        0      0        2 
   5    chr5_5079682     ASom    G    T        0      0        2 
   5    chr5_5079682     HCab    G    T        0      0        2 
   5    chr5_5079682     HPrz    G    T        0      0        2 
   5    chr5_5079682     ZBoe    G    T        0      0        2 
   5    chr5_5079682     ZGre    G    T        0      0        2 
   5    chr5_5079682     ZHar    G    T        0      0        2 
   5    chr5_5079682   Sample    G    T        0      0        2 
   5    chr5_5087826     AAsi    G    T        0      0        2 
   5    chr5_5087826     AKia    G    T        0      0        2 
   5    chr5_5087826     AOna    G    T        0      0        2 
   5    chr5_5087826     ASom    G    T        0      0        2 
   5    chr5_5087826     HCab    G    T        0      0        2 
   5    chr5_5087826     HPrz    G    T        0      0        2 
   5    chr5_5087826     ZBoe    G    T      0.5      1        2 
   5    chr5_5087826     ZGre    G    T        0      0        2 
   5    chr5_5087826     ZHar    G    T        0      0        2 
   5    chr5_5087826   Sample    G    T        0      0        2 
   5    chr5_5090955     AAsi    A    T        0      0        2 
   5    chr5_5090955     AKia    A    T        0      0        2 
   5    chr5_5090955     AOna    A    T        0      0        2 
   5    chr5_5090955     ASom    A    T        1      2        2 
   5    chr5_5090955     HCab    A    T        0      0        2 
   5    chr5_5090955     HPrz    A    T        0      0        2 
   5    chr5_5090955     ZBoe    A    T        0      0        2 
   5    chr5_5090955     ZGre    A    T        0      0        2 
   5    chr5_5090955     ZHar    A    T        0      0        2 
   5    chr5_5090955   Sample    A    T        0      0        2 
   5    chr5_5098651     AAsi    G    T        0      0        2 
   5    chr5_5098651     AKia    G    T        1      2        2 
   5    chr5_5098651     AOna    G    T        1      2        2 
   5    chr5_5098651     ASom    G    T        0      0        2 
   5    chr5_5098651     HCab    G    T        0      0        2 
   5    chr5_5098651     HPrz    G    T        0      0        2 
   5    chr5_5098651     ZBoe    G    T        0      0        2 
   5    chr5_5098651     ZGre    G    T        0      0        2 
   5    chr5_5098651     ZHar    G    T        0      0        2 
   5    chr5_5098651   Sample    G    T        0      0        2 
   5    chr5_5101974     AAsi    G    T        0      0        2 
   5    chr5_5101974     AKia    G    T        0      0        2 
   5    chr5_5101974     AOna    G    T      0.5      1        2 
   5    chr5_5101974     ASom    G    T        0      0        2 
   5    chr5_5101974     HCab    G    T        0      0        2 
   5    chr5_5101974     HPrz    G    T        0      0        2 
   5    chr5_5101974     ZBoe    G    T        0      0        2 
   5    chr5_5101974     ZGre    G    T        0      0        2 
   5    chr5_5101974     ZHar    G    T        0      0        2 
   5    chr5_5101974   Sample    G    T        0      0        2 
   5    chr5_5106320     AAsi    A    C        0      0        2 
   5    chr5_5106320     AKia    A    C        0      0        2 
   5    chr5_5106320     AOna    A    C        0      0        2 
   5    chr5_5106320     ASom    A    C        0      0        2 
   5    chr5_5106320     HCab    A    C        1      2        2 
   5    chr5_5106320     HPrz    A    C        1      2        2 
   5    chr5_5106320     ZBoe    A    C        0      0        2 
   5    chr5_5106320     ZGre    A    C        0      0        2 
   5    chr5_5106320     ZHar    A    C        0      0        2 
   5    chr5_5106320   Sample    A    C        0      0        2 
   5    chr5_5137538     AAsi    T    G        0      0        2 
   5    chr5_5137538     AKia    T    G        0      0        2 
   5    chr5_5137538     AOna    T    G        0      0        2 
   5    chr5_5137538     ASom    T    G        0      0        2 
   5    chr5_5137538     HCab    T    G        1      2        2 
   5    chr5_5137538     HPrz    T    G        1      2        2 
   5    chr5_5137538     ZBoe    T    G        0      0        2 
   5    chr5_5137538     ZGre    T    G        0      0        2 
   5    chr5_5137538     ZHar    T    G        0      0        2 
   5    chr5_5137538   Sample    T    G        0      0        2 
   5    chr5_5142542     AAsi    G    C      0.5      1        2 
   5    chr5_5142542     AKia    G    C        0      0        2 
   5    chr5_5142542     AOna    G    C        0      0        2 
   5    chr5_5142542     ASom    G    C        0      0        2 
   5    chr5_5142542     HCab    G    C        0      0        2 
   5    chr5_5142542     HPrz    G    C        0      0        2 
   5    chr5_5142542     ZBoe    G    C        0      0        2 
   5    chr5_5142542     ZGre    G    C        0      0        2 
   5    chr5_5142542     ZHar    G    C        0      0        2 
   5    chr5_5142542   Sample    G    C        0      0        2 
   5    chr5_5162806     AAsi    C    G        0      0        2 
   5    chr5_5162806     AKia    C    G        0      0        2 
   5    chr5_5162806     AOna    C    G        0      0        2 
   5    chr5_5162806     ASom    C    G        0      0        2 
   5    chr5_5162806     HCab    C    G        1      2        2 
   5    chr5_5162806     HPrz    C    G        1      2        2 
   5    chr5_5162806     ZBoe    C    G        0      0        2 
   5    chr5_5162806     ZGre    C    G        0      0        2 
   5    chr5_5162806     ZHar    C    G        0      0        2 
   5    chr5_5162806   Sample    C    G        0      0        2 
   5    chr5_5166674     AAsi    C    A        0      0        2 
   5    chr5_5166674     AKia    C    A        1      2        2 
   5    chr5_5166674     AOna    C    A        0      0        2 
   5    chr5_5166674     ASom    C    A        0      0        2 
   5    chr5_5166674     HCab    C    A        0      0        2 
   5    chr5_5166674     HPrz    C    A        0      0        2 
   5    chr5_5166674     ZBoe    C    A        0      0        2 
   5    chr5_5166674     ZGre    C    A        0      0        2 
   5    chr5_5166674     ZHar    C    A        0      0        2 
   5    chr5_5166674   Sample    C    A        0      0        2 
   5    chr5_5174660     AAsi    C    G        0      0        2 
   5    chr5_5174660     AKia    C    G        0      0        2 
   5    chr5_5174660     AOna    C    G        0      0        2 
   5    chr5_5174660     ASom    C    G        0      0        2 
   5    chr5_5174660     HCab    C    G        0      0        2 
   5    chr5_5174660     HPrz    C    G        0      0        2 
   5    chr5_5174660     ZBoe    C    G        0      0        2 
   5    chr5_5174660     ZGre    C    G        0      0        2 
   5    chr5_5174660     ZHar    C    G      0.5      1        2 
   5    chr5_5174660   Sample    C    G        0      0        2 
   5    chr5_5189517     AAsi    A    C        1      2        2 
   5    chr5_5189517     AKia    A    C        0      0        2 
   5    chr5_5189517     AOna    A    C        0      0        2 
   5    chr5_5189517     ASom    A    C        0      0        2 
   5    chr5_5189517     HCab    A    C        0      0        2 
   5    chr5_5189517     HPrz    A    C        0      0        2 
   5    chr5_5189517     ZBoe    A    C        0      0        2 
   5    chr5_5189517     ZGre    A    C        0      0        2 
   5    chr5_5189517     ZHar    A    C        0      0        2 
   5    chr5_5189517   Sample    A    C        1      2        2 
   5    chr5_5191766     AAsi    A    T        0      0        2 
   5    chr5_5191766     AKia    A    T        0      0        2 
   5    chr5_5191766     AOna    A    T        0      0        2 
   5    chr5_5191766     ASom    A    T        0      0        2 
   5    chr5_5191766     HCab    A    T        1      2        2 
   5    chr5_5191766     HPrz    A    T        1      2        2 
   5    chr5_5191766     ZBoe    A    T        0      0        2 
   5    chr5_5191766     ZGre    A    T        0      0        2 
   5    chr5_5191766     ZHar    A    T        0      0        2 
   5    chr5_5191766   Sample    A    T        0      0        2 
   5    chr5_5205367     AAsi    T    G        0      0        2 
   5    chr5_5205367     AKia    T    G        0      0        2 
   5    chr5_5205367     AOna    T    G        0      0        2 
   5    chr5_5205367     ASom    T    G        1      2        2 
   5    chr5_5205367     HCab    T    G        0      0        2 
   5    chr5_5205367     HPrz    T    G        0      0        2 
   5    chr5_5205367     ZBoe    T    G        0      0        2 
   5    chr5_5205367     ZGre    T    G        0      0        2 
   5    chr5_5205367     ZHar    T    G        0      0        2 
   5    chr5_5205367   Sample    T    G        0      0        2 
   5    chr5_5223589     AAsi    T    A        0      0        2 
   5    chr5_5223589     AKia    T    A        1      2        2 
   5    chr5_5223589     AOna    T    A        1      2        2 
   5    chr5_5223589     ASom    T    A        0      0        2 
   5    chr5_5223589     HCab    T    A        0      0        2 
   5    chr5_5223589     HPrz    T    A        0      0        2 
   5    chr5_5223589     ZBoe    T    A        0      0        2 
   5    chr5_5223589     ZGre    T    A        0      0        2 
   5    chr5_5223589     ZHar    T    A        0      0        2 
   5    chr5_5223589   Sample    T    A        0      0        2 
   5    chr5_5225268     AAsi    C    A        0      0        2 
   5    chr5_5225268     AKia    C    A        0      0        2 
   5    chr5_5225268     AOna    C    A        0      0        2 
   5    chr5_5225268     ASom    C    A        0      0        2 
   5    chr5_5225268     HCab    C    A        0      0        2 
   5    chr5_5225268     HPrz    C    A        0      0        2 
   5    chr5_5225268     ZBoe    C    A        0      0        2 
   5    chr5_5225268     ZGre    C    A        0      0        2 
   5    chr5_5225268     ZHar    C    A      0.5      1        2 
   5    chr5_5225268   Sample    C    A        0      0        2 
   5    chr5_5234720     AAsi    C    A        0      0        2 
   5    chr5_5234720     AKia    C    A        0      0        2 
   5    chr5_5234720     AOna    C    A        0      0        2 
   5    chr5_5234720     ASom    C    A        0      0        2 
   5    chr5_5234720     HCab    C    A        0      0        2 
   5    chr5_5234720     HPrz    C    A        0      0        2 
   5    chr5_5234720     ZBoe    C    A      0.5      1        2 
   5    chr5_5234720     ZGre    C    A        1      2        2 
   5    chr5_5234720     ZHar    C    A        0      0        2 
   5    chr5_5234720   Sample    C    A        0      0        2 
   5    chr5_5243141     AAsi    G    C        0      0        2 
   5    chr5_5243141     AKia    G    C        0      0        2 
   5    chr5_5243141     AOna    G    C        0      0        2 
   5    chr5_5243141     ASom    G    C        0      0        2 
   5    chr5_5243141     HCab    G    C        1      2        2 
   5    chr5_5243141     HPrz    G    C        1      2        2 
   5    chr5_5243141     ZBoe    G    C        0      0        2 
   5    chr5_5243141     ZGre    G    C        0      0        2 
   5    chr5_5243141     ZHar    G    C        0      0        2 
   5    chr5_5243141   Sample    G    C        0      0        2 
   5    chr5_5274913     AAsi    A    T        0      0        2 
   5    chr5_5274913     AKia    A    T        0      0        2 
   5    chr5_5274913     AOna    A    T      0.5      1        2 
   5    chr5_5274913     ASom    A    T        0      0        2 
   5    chr5_5274913     HCab    A    T        0      0        2 
   5    chr5_5274913     HPrz    A    T        0      0        2 
   5    chr5_5274913     ZBoe    A    T        0      0        2 
   5    chr5_5274913     ZGre    A    T        0      0        2 
   5    chr5_5274913     ZHar    A    T        0      0        2 
   5    chr5_5274913   Sample    A    T        0      0        2 
   5    chr5_5276160     AAsi    T    G        0      0        2 
   5    chr5_5276160     AKia    T    G        0      0        2 
   5    chr5_5276160     AOna    T    G        0      0        2 
   5    chr5_5276160     ASom    T    G        0      0        2 
   5    chr5_5276160     HCab    T    G        0      0        2 
   5    chr5_5276160     HPrz    T    G        0      0        2 
   5    chr5_5276160     ZBoe    T    G        0      0        2 
   5    chr5_5276160     ZGre    T    G        1      2        2 
   5    chr5_5276160     ZHar    T    G        0      0        2 
   5    chr5_5276160   Sample    T    G        0      0        2 
   5    chr5_5276383     AAsi    T    A        0      0        2 
   5    chr5_5276383     AKia    T    A        0      0        2 
   5    chr5_5276383     AOna    T    A      0.5      1        2 
   5    chr5_5276383     ASom    T    A        0      0        2 
   5    chr5_5276383     HCab    T    A        0      0        2 
   5    chr5_5276383     HPrz    T    A        0      0        2 
   5    chr5_5276383     ZBoe    T    A        0      0        2 
   5    chr5_5276383     ZGre    T    A        0      0        2 
   5    chr5_5276383     ZHar    T    A        0      0        2 
   5    chr5_5276383   Sample    T    A        0      0        2 
   5    chr5_5284039     AAsi    A    T        0      0        2 
   5    chr5_5284039     AKia    A    T        0      0        2 
   5    chr5_5284039     AOna    A    T        1      2        2 
   5    chr5_5284039     ASom    A    T        0      0        2 
   5    chr5_5284039     HCab    A    T        0      0        2 
   5    chr5_5284039     HPrz    A    T        0      0        2 
   5    chr5_5284039     ZBoe    A    T        0      0        2 
   5    chr5_5284039     ZGre    A    T        0      0        2 
   5    chr5_5284039     ZHar    A    T        0      0        2 
   5    chr5_5284039   Sample    A    T        0      0        2 
   5    chr5_5284079     AAsi    C    G        0      0        2 
   5    chr5_5284079     AKia    C    G        0      0        2 
   5    chr5_5284079     AOna    C    G        0      0        2 
   5    chr5_5284079     ASom    C    G        0      0        2 
   5    chr5_5284079     HCab    C    G        1      2        2 
   5    chr5_5284079     HPrz    C    G        1      2        2 
   5    chr5_5284079     ZBoe    C    G        0      0        2 
   5    chr5_5284079     ZGre    C    G        0      0        2 
   5    chr5_5284079     ZHar    C    G        0      0        2 
   5    chr5_5284079   Sample    C    G        0      0        2 
   5    chr5_5302830     AAsi    C    A        0      0        2 
   5    chr5_5302830     AKia    C    A        0      0        2 
   5    chr5_5302830     AOna    C    A        0      0        2 
   5    chr5_5302830     ASom    C    A        0      0        2 
   5    chr5_5302830     HCab    C    A        1      2        2 
   5    chr5_5302830     HPrz    C    A        0      0        2 
   5    chr5_5302830     ZBoe    C    A        0      0        2 
   5    chr5_5302830     ZGre    C    A        0      0        2 
   5    chr5_5302830     ZHar    C    A        0      0        2 
   5    chr5_5302830   Sample    C    A        0      0        2 
   5    chr5_5309043     AAsi    G    C        0      0        2 
   5    chr5_5309043     AKia    G    C        0      0        2 
   5    chr5_5309043     AOna    G    C        0      0        2 
   5    chr5_5309043     ASom    G    C        0      0        2 
   5    chr5_5309043     HCab    G    C        1      2        2 
   5    chr5_5309043     HPrz    G    C        1      2        2 
   5    chr5_5309043     ZBoe    G    C        0      0        2 
   5    chr5_5309043     ZGre    G    C        0      0        2 
   5    chr5_5309043     ZHar    G    C        0      0        2 
   5    chr5_5309043   Sample    G    C        0      0        2 
   5    chr5_5327137     AAsi    G    T        0      0        2 
   5    chr5_5327137     AKia    G    T        0      0        2 
   5    chr5_5327137     AOna    G    T        0      0        2 
   5    chr5_5327137     ASom    G    T        0      0        2 
   5    chr5_5327137     HCab    G    T        0      0        2 
   5    chr5_5327137     HPrz    G    T        0      0        2 
   5    chr5_5327137     ZBoe    G    T        0      0        2 
   5    chr5_5327137     ZGre    G    T        0      0        2 
   5    chr5_5327137     ZHar    G    T        1      2        2 
   5    chr5_5327137   Sample    G    T        0      0        2 
   5    chr5_5355469     AAsi    G    C        1      2        2 
   5    chr5_5355469     AKia    G    C        0      0        2 
   5    chr5_5355469     AOna    G    C        0      0        2 
   5    chr5_5355469     ASom    G    C        1      2        2 
   5    chr5_5355469     HCab    G    C        1      2        2 
   5    chr5_5355469     HPrz    G    C        1      2        2 
   5    chr5_5355469     ZBoe    G    C        0      0        2 
   5    chr5_5355469     ZGre    G    C        0      0        2 
   5    chr5_5355469     ZHar    G    C        0      0        2 
   5    chr5_5355469   Sample    G    C        1      2        2 
   5    chr5_5358541     AAsi    G    C        0      0        2 
   5    chr5_5358541     AKia    G    C        0      0        2 
   5    chr5_5358541     AOna    G    C        0      0        2 
   5    chr5_5358541     ASom    G    C        0      0        2 
   5    chr5_5358541     HCab    G    C        1      2        2 
   5    chr5_5358541     HPrz    G    C        1      2        2 
   5    chr5_5358541     ZBoe    G    C        0      0        2 
   5    chr5_5358541     ZGre    G    C        0      0        2 
   5    chr5_5358541     ZHar    G    C        0      0        2 
   5    chr5_5358541   Sample    G    C        0      0        2 
   5    chr5_5371573     AAsi    C    A        1      2        2 
   5    chr5_5371573     AKia    C    A        0      0        2 
   5    chr5_5371573     AOna    C    A        0      0        2 
   5    chr5_5371573     ASom    C    A        1      2        2 
   5    chr5_5371573     HCab    C    A        0      0        2 
   5    chr5_5371573     HPrz    C    A        0      0        2 
   5    chr5_5371573     ZBoe    C    A        0      0        2 
   5    chr5_5371573     ZGre    C    A        0      0        2 
   5    chr5_5371573     ZHar    C    A        0      0        2 
   5    chr5_5371573   Sample    C    A        1      2        2 
   5    chr5_5382437     AAsi    T    A        0      0        2 
   5    chr5_5382437     AKia    T    A        0      0        2 
   5    chr5_5382437     AOna    T    A        0      0        2 
   5    chr5_5382437     ASom    T    A        0      0        2 
   5    chr5_5382437     HCab    T    A        1      2        2 
   5    chr5_5382437     HPrz    T    A        1      2        2 
   5    chr5_5382437     ZBoe    T    A        0      0        2 
   5    chr5_5382437     ZGre    T    A        0      0        2 
   5    chr5_5382437     ZHar    T    A        0      0        2 
   5    chr5_5382437   Sample    T    A        1      2        2 
   5    chr5_5391276     AAsi    T    G        0      0        2 
   5    chr5_5391276     AKia    T    G        0      0        2 
   5    chr5_5391276     AOna    T    G        1      2        2 
   5    chr5_5391276     ASom    T    G        0      0        2 
   5    chr5_5391276     HCab    T    G        0      0        2 
   5    chr5_5391276     HPrz    T    G        0      0        2 
   5    chr5_5391276     ZBoe    T    G        0      0        2 
   5    chr5_5391276     ZGre    T    G        0      0        2 
   5    chr5_5391276     ZHar    T    G        0      0        2 
   5    chr5_5391276   Sample    T    G        0      0        2 
   5    chr5_5392917     AAsi    C    G        0      0        2 
   5    chr5_5392917     AKia    C    G        0      0        2 
   5    chr5_5392917     AOna    C    G        0      0        2 
   5    chr5_5392917     ASom    C    G        0      0        2 
   5    chr5_5392917     HCab    C    G      0.5      1        2 
   5    chr5_5392917     HPrz    C    G      0.5      1        2 
   5    chr5_5392917     ZBoe    C    G        0      0        2 
   5    chr5_5392917     ZGre    C    G        0      0        2 
   5    chr5_5392917     ZHar    C    G        0      0        2 
   5    chr5_5392917   Sample    C    G        0      0        2 
   5    chr5_5399745     AAsi    C    G        0      0        2 
   5    chr5_5399745     AKia    C    G        0      0        2 
   5    chr5_5399745     AOna    C    G        0      0        2 
   5    chr5_5399745     ASom    C    G        0      0        2 
   5    chr5_5399745     HCab    C    G        0      0        2 
   5    chr5_5399745     HPrz    C    G        0      0        2 
   5    chr5_5399745     ZBoe    C    G        0      0        2 
   5    chr5_5399745     ZGre    C    G        0      0        2 
   5    chr5_5399745     ZHar    C    G      0.5      1        2 
   5    chr5_5399745   Sample    C    G        0      0        2 
   5    chr5_5424696     AAsi    G    C        0      0        2 
   5    chr5_5424696     AKia    G    C        0      0        2 
   5    chr5_5424696     AOna    G    C        0      0        2 
   5    chr5_5424696     ASom    G    C        0      0        2 
   5    chr5_5424696     HCab    G    C        0      0        2 
   5    chr5_5424696     HPrz    G    C        0      0        2 
   5    chr5_5424696     ZBoe    G    C        0      0        2 
   5    chr5_5424696     ZGre    G    C        1      2        2 
   5    chr5_5424696     ZHar    G    C        0      0        2 
   5    chr5_5424696   Sample    G    C        0      0        2 
   5    chr5_5445215     AAsi    A    T        0      0        2 
   5    chr5_5445215     AKia    A    T        0      0        2 
   5    chr5_5445215     AOna    A    T        0      0        2 
   5    chr5_5445215     ASom    A    T        0      0        2 
   5    chr5_5445215     HCab    A    T        0      0        2 
   5    chr5_5445215     HPrz    A    T        0      0        2 
   5    chr5_5445215     ZBoe    A    T        0      0        2 
   5    chr5_5445215     ZGre    A    T      0.5      1        2 
   5    chr5_5445215     ZHar    A    T        0      0        2 
   5    chr5_5445215   Sample    A    T        0      0        2 
   5    chr5_5447323     AAsi    G    T        0      0        2 
   5    chr5_5447323     AKia    G    T        0      0        2 
   5    chr5_5447323     AOna    G    T        0      0        2 
   5    chr5_5447323     ASom    G    T        1      2        2 
   5    chr5_5447323     HCab    G    T        0      0        2 
   5    chr5_5447323     HPrz    G    T        0      0        2 
   5    chr5_5447323     ZBoe    G    T        0      0        2 
   5    chr5_5447323     ZGre    G    T        0      0        2 
   5    chr5_5447323     ZHar    G    T        0      0        2 
   5    chr5_5447323   Sample    G    T        0      0        2 
   5    chr5_5452043     AAsi    T    G        0      0        2 
   5    chr5_5452043     AKia    T    G        0      0        2 
   5    chr5_5452043     AOna    T    G        0      0        2 
   5    chr5_5452043     ASom    T    G        0      0        2 
   5    chr5_5452043     HCab    T    G        1      2        2 
   5    chr5_5452043     HPrz    T    G        1      2        2 
   5    chr5_5452043     ZBoe    T    G        0      0        2 
   5    chr5_5452043     ZGre    T    G        0      0        2 
   5    chr5_5452043     ZHar    T    G        0      0        2 
   5    chr5_5452043   Sample    T    G        0      0        2 
   5    chr5_5464367     AAsi    T    G        0      0        2 
   5    chr5_5464367     AKia    T    G      0.5      1        2 
   5    chr5_5464367     AOna    T    G        0      0        2 
   5    chr5_5464367     ASom    T    G        0      0        2 
   5    chr5_5464367     HCab    T    G        0      0        2 
   5    chr5_5464367     HPrz    T    G        0      0        2 
   5    chr5_5464367     ZBoe    T    G        0      0        2 
   5    chr5_5464367     ZGre    T    G        0      0        2 
   5    chr5_5464367     ZHar    T    G        0      0        2 
   5    chr5_5464367   Sample    T    G        0      0        2 
   5    chr5_5483162     AAsi    T    A        0      0        2 
   5    chr5_5483162     AKia    T    A        0      0        2 
   5    chr5_5483162     AOna    T    A        0      0        2 
   5    chr5_5483162     ASom    T    A        0      0        2 
   5    chr5_5483162     HCab    T    A        1      2        2 
   5    chr5_5483162     HPrz    T    A        1      2        2 
   5    chr5_5483162     ZBoe    T    A        0      0        2 
   5    chr5_5483162     ZGre    T    A        0      0        2 
   5    chr5_5483162     ZHar    T    A        0      0        2 
   5    chr5_5483162   Sample    T    A        0      0        2 
   5    chr5_5485640     AAsi    C    A        0      0        2 
   5    chr5_5485640     AKia    C    A        0      0        2 
   5    chr5_5485640     AOna    C    A        0      0        2 
   5    chr5_5485640     ASom    C    A        0      0        2 
   5    chr5_5485640     HCab    C    A        0      0        2 
   5    chr5_5485640     HPrz    C    A        0      0        2 
   5    chr5_5485640     ZBoe    C    A        0      0        2 
   5    chr5_5485640     ZGre    C    A        0      0        2 
   5    chr5_5485640     ZHar    C    A        1      2        2 
   5    chr5_5485640   Sample    C    A        0      0        2 
   5    chr5_5488136     AAsi    G    C        0      0        2 
   5    chr5_5488136     AKia    G    C        0      0        2 
   5    chr5_5488136     AOna    G    C        0      0        2 
   5    chr5_5488136     ASom    G    C        0      0        2 
   5    chr5_5488136     HCab    G    C        0      0        2 
   5    chr5_5488136     HPrz    G    C        0      0        2 
   5    chr5_5488136     ZBoe    G    C        0      0        2 
   5    chr5_5488136     ZGre    G    C        1      2        2 
   5    chr5_5488136     ZHar    G    C        0      0        2 
   5    chr5_5488136   Sample    G    C        0      0        2 
   5    chr5_5562581     AAsi    A    C        0      0        2 
   5    chr5_5562581     AKia    A    C        0      0        2 
   5    chr5_5562581     AOna    A    C        0      0        2 
   5    chr5_5562581     ASom    A    C        0      0        2 
   5    chr5_5562581     HCab    A    C      0.5      1        2 
   5    chr5_5562581     HPrz    A    C        0      0        2 
   5    chr5_5562581     ZBoe    A    C        0      0        2 
   5    chr5_5562581     ZGre    A    C        0      0        2 
   5    chr5_5562581     ZHar    A    C        0      0        2 
   5    chr5_5562581   Sample    A    C        0      0        2 
   5    chr5_5608615     AAsi    G    T        0      0        2 
   5    chr5_5608615     AKia    G    T        0      0        2 
   5    chr5_5608615     AOna    G    T        0      0        2 
   5    chr5_5608615     ASom    G    T        0      0        2 
   5    chr5_5608615     HCab    G    T        0      0        2 
   5    chr5_5608615     HPrz    G    T        0      0        2 
   5    chr5_5608615     ZBoe    G    T        0      0        2 
   5    chr5_5608615     ZGre    G    T        0      0        2 
   5    chr5_5608615     ZHar    G    T        1      2        2 
   5    chr5_5608615   Sample    G    T        0      0        2 
   5    chr5_5709213     AAsi    G    C        0      0        2 
   5    chr5_5709213     AKia    G    C        0      0        2 
   5    chr5_5709213     AOna    G    C        0      0        2 
   5    chr5_5709213     ASom    G    C        0      0        2 
   5    chr5_5709213     HCab    G    C        1      2        2 
   5    chr5_5709213     HPrz    G    C        1      2        2 
   5    chr5_5709213     ZBoe    G    C        0      0        2 
   5    chr5_5709213     ZGre    G    C        0      0        2 
   5    chr5_5709213     ZHar    G    C        0      0        2 
   5    chr5_5709213   Sample    G    C        0      0        2 
   5    chr5_5724490     AAsi    A    T        0      0        2 
   5    chr5_5724490     AKia    A    T        0      0        2 
   5    chr5_5724490     AOna    A    T      0.5      1        2 
   5    chr5_5724490     ASom    A    T        0      0        2 
   5    chr5_5724490     HCab    A    T        0      0        2 
   5    chr5_5724490     HPrz    A    T        0      0        2 
   5    chr5_5724490     ZBoe    A    T        0      0        2 
   5    chr5_5724490     ZGre    A    T        0      0        2 
   5    chr5_5724490     ZHar    A    T        0      0        2 
   5    chr5_5724490   Sample    A    T        0      0        2 
   5    chr5_5731182     AAsi    G    C        0      0        2 
   5    chr5_5731182     AKia    G    C        1      2        2 
   5    chr5_5731182     AOna    G    C        0      0        2 
   5    chr5_5731182     ASom    G    C        0      0        2 
   5    chr5_5731182     HCab    G    C        0      0        2 
   5    chr5_5731182     HPrz    G    C        0      0        2 
   5    chr5_5731182     ZBoe    G    C        0      0        2 
   5    chr5_5731182     ZGre    G    C        0      0        2 
   5    chr5_5731182     ZHar    G    C        0      0        2 
   5    chr5_5731182   Sample    G    C        0      0        2 
   5    chr5_5751780     AAsi    A    T        0      0        2 
   5    chr5_5751780     AKia    A    T        0      0        2 
   5    chr5_5751780     AOna    A    T      0.5      1        2 
   5    chr5_5751780     ASom    A    T        0      0        2 
   5    chr5_5751780     HCab    A    T        0      0        2 
   5    chr5_5751780     HPrz    A    T        0      0        2 
   5    chr5_5751780     ZBoe    A    T        0      0        2 
   5    chr5_5751780     ZGre    A    T        0      0        2 
   5    chr5_5751780     ZHar    A    T        0      0        2 
   5    chr5_5751780   Sample    A    T        0      0        2 
   5    chr5_5824629     AAsi    G    T        0      0        2 
   5    chr5_5824629     AKia    G    T        0      0        2 
   5    chr5_5824629     AOna    G    T        0      0        2 
   5    chr5_5824629     ASom    G    T        0      0        2 
   5    chr5_5824629     HCab    G    T        0      0        2 
   5    chr5_5824629     HPrz    G    T        0      0        2 
   5    chr5_5824629     ZBoe    G    T        1      2        2 
   5    chr5_5824629     ZGre    G    T        1      2        2 
   5    chr5_5824629     ZHar    G    T        1      2        2 
   5    chr5_5824629   Sample    G    T        0      0        2 
   5    chr5_5827998     AAsi    T    G        0      0        2 
   5    chr5_5827998     AKia    T    G        0      0        2 
   5    chr5_5827998     AOna    T    G        0      0        2 
   5    chr5_5827998     ASom    T    G        0      0        2 
   5    chr5_5827998     HCab    T    G      0.5      1        2 
   5    chr5_5827998     HPrz    T    G      0.5      1        2 
   5    chr5_5827998     ZBoe    T    G        0      0        2 
   5    chr5_5827998     ZGre    T    G        0      0        2 
   5    chr5_5827998     ZHar    T    G        0      0        2 
   5    chr5_5827998   Sample    T    G        0      0        2 
   5    chr5_5855523     AAsi    T    G        0      0        2 
   5    chr5_5855523     AKia    T    G        0      0        2 
   5    chr5_5855523     AOna    T    G        0      0        2 
   5    chr5_5855523     ASom    T    G        0      0        2 
   5    chr5_5855523     HCab    T    G        0      0        2 
   5    chr5_5855523     HPrz    T    G        0      0        2 
   5    chr5_5855523     ZBoe    T    G      0.5      1        2 
   5    chr5_5855523     ZGre    T    G        0      0        2 
   5    chr5_5855523     ZHar    T    G        0      0        2 
   5    chr5_5855523   Sample    T    G        0      0        2 
   5    chr5_5857518     AAsi    A    T        0      0        2 
   5    chr5_5857518     AKia    A    T      0.5      1        2 
   5    chr5_5857518     AOna    A    T        0      0        2 
   5    chr5_5857518     ASom    A    T        0      0        2 
   5    chr5_5857518     HCab    A    T        0      0        2 
   5    chr5_5857518     HPrz    A    T        0      0        2 
   5    chr5_5857518     ZBoe    A    T        0      0        2 
   5    chr5_5857518     ZGre    A    T        0      0        2 
   5    chr5_5857518     ZHar    A    T        0      0        2 
   5    chr5_5857518   Sample    A    T        0      0        2 
   5    chr5_5878056     AAsi    T    A        0      0        2 
   5    chr5_5878056     AKia    T    A        1      2        2 
   5    chr5_5878056     AOna    T    A        0      0        2 
   5    chr5_5878056     ASom    T    A        0      0        2 
   5    chr5_5878056     HCab    T    A        0      0        2 
   5    chr5_5878056     HPrz    T    A        0      0        2 
   5    chr5_5878056     ZBoe    T    A        0      0        2 
   5    chr5_5878056     ZGre    T    A        0      0        2 
   5    chr5_5878056     ZHar    T    A        0      0        2 
   5    chr5_5878056   Sample    T    A        0      0        2 
   5    chr5_5911088     AAsi    C    G        0      0        2 
   5    chr5_5911088     AKia    C    G        0      0        2 
   5    chr5_5911088     AOna    C    G        0      0        2 
   5    chr5_5911088     ASom    C    G        0      0        2 
   5    chr5_5911088     HCab    C    G        1      2        2 
   5    chr5_5911088     HPrz    C    G        1      2        2 
   5    chr5_5911088     ZBoe    C    G        0      0        2 
   5    chr5_5911088     ZGre    C    G        0      0        2 
   5    chr5_5911088     ZHar    C    G        0      0        2 
   5    chr5_5911088   Sample    C    G        0      0        2 
   5    chr5_5940802     AAsi    C    G        1      2        2 
   5    chr5_5940802     AKia    C    G        0      0        2 
   5    chr5_5940802     AOna    C    G        0      0        2 
   5    chr5_5940802     ASom    C    G        1      2        2 
   5    chr5_5940802     HCab    C    G        0      0        2 
   5    chr5_5940802     HPrz    C    G        0      0        2 
   5    chr5_5940802     ZBoe    C    G        0      0        2 
   5    chr5_5940802     ZGre    C    G        0      0        2 
   5    chr5_5940802     ZHar    C    G        0      0        2 
   5    chr5_5940802   Sample    C    G        1      2        2 
   5    chr5_5950036     AAsi    G    C        0      0        2 
   5    chr5_5950036     AKia    G    C        0      0        2 
   5    chr5_5950036     AOna    G    C        0      0        2 
   5    chr5_5950036     ASom    G    C        0      0        2 
   5    chr5_5950036     HCab    G    C        0      0        2 
   5    chr5_5950036     HPrz    G    C        0      0        2 
   5    chr5_5950036     ZBoe    G    C        0      0        2 
   5    chr5_5950036     ZGre    G    C        1      2        2 
   5    chr5_5950036     ZHar    G    C        0      0        2 
   5    chr5_5950036   Sample    G    C        0      0        2 
   5    chr5_5950788     AAsi    T    A        0      0        2 
   5    chr5_5950788     AKia    T    A      0.5      1        2 
   5    chr5_5950788     AOna    T    A        0      0        2 
   5    chr5_5950788     ASom    T    A        0      0        2 
   5    chr5_5950788     HCab    T    A        0      0        2 
   5    chr5_5950788     HPrz    T    A        0      0        2 
   5    chr5_5950788     ZBoe    T    A        0      0        2 
   5    chr5_5950788     ZGre    T    A        0      0        2 
   5    chr5_5950788     ZHar    T    A        0      0        2 
   5    chr5_5950788   Sample    T    A        0      0        2 
   5    chr5_5958764     AAsi    C    G        0      0        2 
   5    chr5_5958764     AKia    C    G        1      2        2 
   5    chr5_5958764     AOna    C    G        1      2        2 
   5    chr5_5958764     ASom    C    G        0      0        2 
   5    chr5_5958764     HCab    C    G        1      2        2 
   5    chr5_5958764     HPrz    C    G        1      2        2 
   5    chr5_5958764     ZBoe    C    G        0      0        2 
   5    chr5_5958764     ZGre    C    G        0      0        2 
   5    chr5_5958764     ZHar    C    G        0      0        2 
   5    chr5_5958764   Sample    C    G        0      0        2 
   5    chr5_5966202     AAsi    C    G        0      0        2 
   5    chr5_5966202     AKia    C    G        0      0        2 
   5    chr5_5966202     AOna    C    G        0      0        2 
   5    chr5_5966202     ASom    C    G        0      0        2 
   5    chr5_5966202     HCab    C    G        0      0        2 
   5    chr5_5966202     HPrz    C    G        0      0        2 
   5    chr5_5966202     ZBoe    C    G        1      2        2 
   5    chr5_5966202     ZGre    C    G        1      2        2 
   5    chr5_5966202     ZHar    C    G        1      2        2 
   5    chr5_5966202   Sample    C    G        0      0        2 
   5    chr5_5975079     AAsi    C    A        0      0        2 
   5    chr5_5975079     AKia    C    A        0      0        2 
   5    chr5_5975079     AOna    C    A        0      0        2 
   5    chr5_5975079     ASom    C    A        0      0        2 
   5    chr5_5975079     HCab    C    A        0      0        2 
   5    chr5_5975079     HPrz    C    A        0      0        2 
   5    chr5_5975079     ZBoe    C    A      0.5      1        2 
   5    chr5_5975079     ZGre    C    A        0      0        2 
   5    chr5_5975079     ZHar    C    A        0      0        2 
   5    chr5_5975079   Sample    C    A        0      0        2 
   5    chr5_5995255     AAsi    C    A        0      0        2 
   5    chr5_5995255     AKia    C    A        0      0        2 
   5    chr5_5995255     AOna    C    A        0      0        2 
   5    chr5_5995255     ASom    C    A        0      0        2 
   5    chr5_5995255     HCab    C    A        0      0        2 
   5    chr5_5995255     HPrz    C    A        0      0        2 
   5    chr5_5995255     ZBoe    C    A      0.5      1        2 
   5    chr5_5995255     ZGre    C    A        0      0        2 
   5    chr5_5995255     ZHar    C    A        0      0        2 
   5    chr5_5995255   Sample    C    A        0      0        2 
   5    chr5_5998668     AAsi    G    C        0      0        2 
   5    chr5_5998668     AKia    G    C        0      0        2 
   5    chr5_5998668     AOna    G    C        0      0        2 
   5    chr5_5998668     ASom    G    C        0      0        2 
   5    chr5_5998668     HCab    G    C        1      2        2 
   5    chr5_5998668     HPrz    G    C        1      2        2 
   5    chr5_5998668     ZBoe    G    C        0      0        2 
   5    chr5_5998668     ZGre    G    C        0      0        2 
   5    chr5_5998668     ZHar    G    C        0      0        2 
   5    chr5_5998668   Sample    G    C        0      0        2 
   5    chr5_6028688     AAsi    G    C        0      0        2 
   5    chr5_6028688     AKia    G    C        0      0        2 
   5    chr5_6028688     AOna    G    C        0      0        2 
   5    chr5_6028688     ASom    G    C        0      0        2 
   5    chr5_6028688     HCab    G    C        0      0        2 
   5    chr5_6028688     HPrz    G    C        0      0        2 
   5    chr5_6028688     ZBoe    G    C        0      0        2 
   5    chr5_6028688     ZGre    G    C        0      0        2 
   5    chr5_6028688     ZHar    G    C        1      2        2 
   5    chr5_6028688   Sample    G    C        0      0        2 
   5    chr5_6048018     AAsi    G    C        0      0        2 
   5    chr5_6048018     AKia    G    C        0      0        2 
   5    chr5_6048018     AOna    G    C        0      0        2 
   5    chr5_6048018     ASom    G    C        1      2        2 
   5    chr5_6048018     HCab    G    C        0      0        2 
   5    chr5_6048018     HPrz    G    C        0      0        2 
   5    chr5_6048018     ZBoe    G    C        0      0        2 
   5    chr5_6048018     ZGre    G    C        0      0        2 
   5    chr5_6048018     ZHar    G    C        0      0        2 
   5    chr5_6048018   Sample    G    C        0      0        2 
   5    chr5_6075837     AAsi    T    G      0.5      1        2 
   5    chr5_6075837     AKia    T    G        0      0        2 
   5    chr5_6075837     AOna    T    G        0      0        2 
   5    chr5_6075837     ASom    T    G        0      0        2 
   5    chr5_6075837     HCab    T    G        0      0        2 
   5    chr5_6075837     HPrz    T    G        0      0        2 
   5    chr5_6075837     ZBoe    T    G        0      0        2 
   5    chr5_6075837     ZGre    T    G        0      0        2 
   5    chr5_6075837     ZHar    T    G        0      0        2 
   5    chr5_6075837   Sample    T    G        1      2        2 
   5    chr5_6077693     AAsi    A    T      0.5      1        2 
   5    chr5_6077693     AKia    A    T        0      0        2 
   5    chr5_6077693     AOna    A    T        0      0        2 
   5    chr5_6077693     ASom    A    T        0      0        2 
   5    chr5_6077693     HCab    A    T        0      0        2 
   5    chr5_6077693     HPrz    A    T        0      0        2 
   5    chr5_6077693     ZBoe    A    T        0      0        2 
   5    chr5_6077693     ZGre    A    T        0      0        2 
   5    chr5_6077693     ZHar    A    T        0      0        2 
   5    chr5_6077693   Sample    A    T        0      0        2 
   5    chr5_6084063     AAsi    G    T        0      0        2 
   5    chr5_6084063     AKia    G    T        0      0        2 
   5    chr5_6084063     AOna    G    T        0      0        2 
   5    chr5_6084063     ASom    G    T        0      0        2 
   5    chr5_6084063     HCab    G    T        1      2        2 
   5    chr5_6084063     HPrz    G    T        1      2        2 
   5    chr5_6084063     ZBoe    G    T        0      0        2 
   5    chr5_6084063     ZGre    G    T        0      0        2 
   5    chr5_6084063     ZHar    G    T        0      0        2 
   5    chr5_6084063   Sample    G    T        0      0        2 
   5    chr5_6087726     AAsi    C    A        0      0        2 
   5    chr5_6087726     AKia    C    A        0      0        2 
   5    chr5_6087726     AOna    C    A        0      0        2 
   5    chr5_6087726     ASom    C    A        0      0        2 
   5    chr5_6087726     HCab    C    A        1      2        2 
   5    chr5_6087726     HPrz    C    A        1      2        2 
   5    chr5_6087726     ZBoe    C    A        0      0        2 
   5    chr5_6087726     ZGre    C    A        0      0        2 
   5    chr5_6087726     ZHar    C    A        0      0        2 
   5    chr5_6087726   Sample    C    A        0      0        2 
   5    chr5_6092643     AAsi    T    A        0      0        2 
   5    chr5_6092643     AKia    T    A        0      0        2 
   5    chr5_6092643     AOna    T    A        0      0        2 
   5    chr5_6092643     ASom    T    A        0      0        2 
   5    chr5_6092643     HCab    T    A        0      0        2 
   5    chr5_6092643     HPrz    T    A        0      0        2 
   5    chr5_6092643     ZBoe    T    A      0.5      1        2 
   5    chr5_6092643     ZGre    T    A        0      0        2 
   5    chr5_6092643     ZHar    T    A        0      0        2 
   5    chr5_6092643   Sample    T    A        0      0        2 
   5    chr5_6095037     AAsi    C    A        0      0        2 
   5    chr5_6095037     AKia    C    A        0      0        2 
   5    chr5_6095037     AOna    C    A        0      0        2 
   5    chr5_6095037     ASom    C    A        0      0        2 
   5    chr5_6095037     HCab    C    A        0      0        2 
   5    chr5_6095037     HPrz    C    A        0      0        2 
   5    chr5_6095037     ZBoe    C    A        0      0        2 
   5    chr5_6095037     ZGre    C    A        0      0        2 
   5    chr5_6095037     ZHar    C    A      0.5      1        2 
   5    chr5_6095037   Sample    C    A        0      0        2 
   5    chr5_6096623     AAsi    C    A        0      0        2 
   5    chr5_6096623     AKia    C    A        0      0        2 
   5    chr5_6096623     AOna    C    A        0      0        2 
   5    chr5_6096623     ASom    C    A        0      0        2 
   5    chr5_6096623     HCab    C    A        1      2        2 
   5    chr5_6096623     HPrz    C    A        1      2        2 
   5    chr5_6096623     ZBoe    C    A        0      0        2 
   5    chr5_6096623     ZGre    C    A        0      0        2 
   5    chr5_6096623     ZHar    C    A        0      0        2 
   5    chr5_6096623   Sample    C    A        0      0        2 
   5    chr5_6098849     AAsi    G    T        0      0        2 
   5    chr5_6098849     AKia    G    T        0      0        2 
   5    chr5_6098849     AOna    G    T        0      0        2 
   5    chr5_6098849     ASom    G    T        0      0        2 
   5    chr5_6098849     HCab    G    T        0      0        2 
   5    chr5_6098849     HPrz    G    T        0      0        2 
   5    chr5_6098849     ZBoe    G    T        0      0        2 
   5    chr5_6098849     ZGre    G    T        0      0        2 
   5    chr5_6098849     ZHar    G    T        1      2        2 
   5    chr5_6098849   Sample    G    T        0      0        2 
   5    chr5_6126577     AAsi    G    T        0      0        2 
   5    chr5_6126577     AKia    G    T        0      0        2 
   5    chr5_6126577     AOna    G    T        0      0        2 
   5    chr5_6126577     ASom    G    T        0      0        2 
   5    chr5_6126577     HCab    G    T        0      0        2 
   5    chr5_6126577     HPrz    G    T        0      0        2 
   5    chr5_6126577     ZBoe    G    T        1      2        2 
   5    chr5_6126577     ZGre    G    T        0      0        2 
   5    chr5_6126577     ZHar    G    T        0      0        2 
   5    chr5_6126577   Sample    G    T        0      0        2 
   5    chr5_6229425     AAsi    C    G        0      0        2 
   5    chr5_6229425     AKia    C    G        0      0        2 
   5    chr5_6229425     AOna    C    G        0      0        2 
   5    chr5_6229425     ASom    C    G        0      0        2 
   5    chr5_6229425     HCab    C    G        1      2        2 
   5    chr5_6229425     HPrz    C    G        1      2        2 
   5    chr5_6229425     ZBoe    C    G        0      0        2 
   5    chr5_6229425     ZGre    C    G        0      0        2 
   5    chr5_6229425     ZHar    C    G        0      0        2 
   5    chr5_6229425   Sample    C    G        0      0        2 
   5    chr5_6236359     AAsi    A    C        0      0        2 
   5    chr5_6236359     AKia    A    C        0      0        2 
   5    chr5_6236359     AOna    A    C        0      0        2 
   5    chr5_6236359     ASom    A    C        0      0        2 
   5    chr5_6236359     HCab    A    C        1      2        2 
   5    chr5_6236359     HPrz    A    C        1      2        2 
   5    chr5_6236359     ZBoe    A    C        0      0        2 
   5    chr5_6236359     ZGre    A    C        0      0        2 
   5    chr5_6236359     ZHar    A    C        0      0        2 
   5    chr5_6236359   Sample    A    C        0      0        2 
   5    chr5_6244943     AAsi    A    C        0      0        2 
   5    chr5_6244943     AKia    A    C        0      0        2 
   5    chr5_6244943     AOna    A    C        0      0        2 
   5    chr5_6244943     ASom    A    C        0      0        2 
   5    chr5_6244943     HCab    A    C        0      0        2 
   5    chr5_6244943     HPrz    A    C        0      0        2 
   5    chr5_6244943     ZBoe    A    C        0      0        2 
   5    chr5_6244943     ZGre    A    C      0.5      1        2 
   5    chr5_6244943     ZHar    A    C        0      0        2 
   5    chr5_6244943   Sample    A    C        0      0        2 
   5    chr5_6258453     AAsi    C    G        0      0        2 
   5    chr5_6258453     AKia    C    G        0      0        2 
   5    chr5_6258453     AOna    C    G        0      0        2 
   5    chr5_6258453     ASom    C    G        0      0        2 
   5    chr5_6258453     HCab    C    G        0      0        2 
   5    chr5_6258453     HPrz    C    G        0      0        2 
   5    chr5_6258453     ZBoe    C    G        0      0        2 
   5    chr5_6258453     ZGre    C    G      0.5      1        2 
   5    chr5_6258453     ZHar    C    G        0      0        2 
   5    chr5_6258453   Sample    C    G        0      0        2 
   5    chr5_6261859     AAsi    G    T        1      2        2 
   5    chr5_6261859     AKia    G    T        0      0        2 
   5    chr5_6261859     AOna    G    T        0      0        2 
   5    chr5_6261859     ASom    G    T        0      0        2 
   5    chr5_6261859     HCab    G    T        0      0        2 
   5    chr5_6261859     HPrz    G    T        0      0        2 
   5    chr5_6261859     ZBoe    G    T        0      0        2 
   5    chr5_6261859     ZGre    G    T        0      0        2 
   5    chr5_6261859     ZHar    G    T        0      0        2 
   5    chr5_6261859   Sample    G    T        1      2        2 
   5    chr5_6280732     AAsi    G    T        0      0        2 
   5    chr5_6280732     AKia    G    T      0.5      1        2 
   5    chr5_6280732     AOna    G    T        0      0        2 
   5    chr5_6280732     ASom    G    T        0      0        2 
   5    chr5_6280732     HCab    G    T        0      0        2 
   5    chr5_6280732     HPrz    G    T        0      0        2 
   5    chr5_6280732     ZBoe    G    T        0      0        2 
   5    chr5_6280732     ZGre    G    T        0      0        2 
   5    chr5_6280732     ZHar    G    T        0      0        2 
   5    chr5_6280732   Sample    G    T        0      0        2 
   5    chr5_6345833     AAsi    C    G        0      0        2 
   5    chr5_6345833     AKia    C    G        0      0        2 
   5    chr5_6345833     AOna    C    G        0      0        2 
   5    chr5_6345833     ASom    C    G        0      0        2 
   5    chr5_6345833     HCab    C    G        1      2        2 
   5    chr5_6345833     HPrz    C    G        1      2        2 
   5    chr5_6345833     ZBoe    C    G        0      0        2 
   5    chr5_6345833     ZGre    C    G        0      0        2 
   5    chr5_6345833     ZHar    C    G        0      0        2 
   5    chr5_6345833   Sample    C    G        0      0        2 
   5    chr5_6400364     AAsi    A    C        0      0        2 
   5    chr5_6400364     AKia    A    C        0      0        2 
   5    chr5_6400364     AOna    A    C        0      0        2 
   5    chr5_6400364     ASom    A    C        0      0        2 
   5    chr5_6400364     HCab    A    C        1      2        2 
   5    chr5_6400364     HPrz    A    C        1      2        2 
   5    chr5_6400364     ZBoe    A    C        0      0        2 
   5    chr5_6400364     ZGre    A    C        0      0        2 
   5    chr5_6400364     ZHar    A    C        0      0        2 
   5    chr5_6400364   Sample    A    C        0      0        2 
   5    chr5_6404175     AAsi    C    A        0      0        2 
   5    chr5_6404175     AKia    C    A        0      0        2 
   5    chr5_6404175     AOna    C    A        0      0        2 
   5    chr5_6404175     ASom    C    A        0      0        2 
   5    chr5_6404175     HCab    C    A        0      0        2 
   5    chr5_6404175     HPrz    C    A        0      0        2 
   5    chr5_6404175     ZBoe    C    A        0      0        2 
   5    chr5_6404175     ZGre    C    A      0.5      1        2 
   5    chr5_6404175     ZHar    C    A        0      0        2 
   5    chr5_6404175   Sample    C    A        0      0        2 
   5    chr5_6421223     AAsi    G    C        0      0        2 
   5    chr5_6421223     AKia    G    C        0      0        2 
   5    chr5_6421223     AOna    G    C        0      0        2 
   5    chr5_6421223     ASom    G    C        0      0        2 
   5    chr5_6421223     HCab    G    C        0      0        2 
   5    chr5_6421223     HPrz    G    C        0      0        2 
   5    chr5_6421223     ZBoe    G    C        1      2        2 
   5    chr5_6421223     ZGre    G    C        0      0        2 
   5    chr5_6421223     ZHar    G    C        0      0        2 
   5    chr5_6421223   Sample    G    C        0      0        2 
   5    chr5_6438103     AAsi    G    T        0      0        2 
   5    chr5_6438103     AKia    G    T        0      0        2 
   5    chr5_6438103     AOna    G    T        0      0        2 
   5    chr5_6438103     ASom    G    T        0      0        2 
   5    chr5_6438103     HCab    G    T        0      0        2 
   5    chr5_6438103     HPrz    G    T        0      0        2 
   5    chr5_6438103     ZBoe    G    T        1      2        2 
   5    chr5_6438103     ZGre    G    T        0      0        2 
   5    chr5_6438103     ZHar    G    T        0      0        2 
   5    chr5_6438103   Sample    G    T        0      0        2 
   5    chr5_6441677     AAsi    G    C        0      0        2 
   5    chr5_6441677     AKia    G    C        0      0        2 
   5    chr5_6441677     AOna    G    C        0      0        2 
   5    chr5_6441677     ASom    G    C        0      0        2 
   5    chr5_6441677     HCab    G    C        0      0        2 
   5    chr5_6441677     HPrz    G    C        0      0        2 
   5    chr5_6441677     ZBoe    G    C        0      0        2 
   5    chr5_6441677     ZGre    G    C      0.5      1        2 
   5    chr5_6441677     ZHar    G    C        0      0        2 
   5    chr5_6441677   Sample    G    C        0      0        2 
   5    chr5_6472344     AAsi    C    G        0      0        2 
   5    chr5_6472344     AKia    C    G        0      0        2 
   5    chr5_6472344     AOna    C    G        0      0        2 
   5    chr5_6472344     ASom    C    G        0      0        2 
   5    chr5_6472344     HCab    C    G        1      2        2 
   5    chr5_6472344     HPrz    C    G        1      2        2 
   5    chr5_6472344     ZBoe    C    G        0      0        2 
   5    chr5_6472344     ZGre    C    G        0      0        2 
   5    chr5_6472344     ZHar    C    G        0      0        2 
   5    chr5_6472344   Sample    C    G        0      0        2 
   5    chr5_6520510     AAsi    G    T        0      0        2 
   5    chr5_6520510     AKia    G    T        0      0        2 
   5    chr5_6520510     AOna    G    T      0.5      1        2 
   5    chr5_6520510     ASom    G    T        0      0        2 
   5    chr5_6520510     HCab    G    T        0      0        2 
   5    chr5_6520510     HPrz    G    T        0      0        2 
   5    chr5_6520510     ZBoe    G    T        0      0        2 
   5    chr5_6520510     ZGre    G    T        0      0        2 
   5    chr5_6520510     ZHar    G    T        0      0        2 
   5    chr5_6520510   Sample    G    T        0      0        2 
   5    chr5_6536509     AAsi    G    T        0      0        2 
   5    chr5_6536509     AKia    G    T        0      0        2 
   5    chr5_6536509     AOna    G    T        0      0        2 
   5    chr5_6536509     ASom    G    T        0      0        2 
   5    chr5_6536509     HCab    G    T      0.5      1        2 
   5    chr5_6536509     HPrz    G    T      0.5      1        2 
   5    chr5_6536509     ZBoe    G    T        0      0        2 
   5    chr5_6536509     ZGre    G    T        0      0        2 
   5    chr5_6536509     ZHar    G    T        0      0        2 
   5    chr5_6536509   Sample    G    T        0      0        2 
   5    chr5_6536796     AAsi    A    C        0      0        2 
   5    chr5_6536796     AKia    A    C        0      0        2 
   5    chr5_6536796     AOna    A    C        0      0        2 
   5    chr5_6536796     ASom    A    C        0      0        2 
   5    chr5_6536796     HCab    A    C        0      0        2 
   5    chr5_6536796     HPrz    A    C        0      0        2 
   5    chr5_6536796     ZBoe    A    C        0      0        2 
   5    chr5_6536796     ZGre    A    C        0      0        2 
   5    chr5_6536796     ZHar    A    C        1      2        2 
   5    chr5_6536796   Sample    A    C        0      0        2 
   5    chr5_6537338     AAsi    T    A        0      0        2 
   5    chr5_6537338     AKia    T    A        0      0        2 
   5    chr5_6537338     AOna    T    A        0      0        2 
   5    chr5_6537338     ASom    T    A        0      0        2 
   5    chr5_6537338     HCab    T    A        0      0        2 
   5    chr5_6537338     HPrz    T    A        0      0        2 
   5    chr5_6537338     ZBoe    T    A      0.5      1        2 
   5    chr5_6537338     ZGre    T    A        0      0        2 
   5    chr5_6537338     ZHar    T    A        0      0        2 
   5    chr5_6537338   Sample    T    A        0      0        2 
   5    chr5_6537901     AAsi    A    C        0      0        2 
   5    chr5_6537901     AKia    A    C        0      0        2 
   5    chr5_6537901     AOna    A    C      0.5      1        2 
   5    chr5_6537901     ASom    A    C        0      0        2 
   5    chr5_6537901     HCab    A    C        0      0        2 
   5    chr5_6537901     HPrz    A    C        0      0        2 
   5    chr5_6537901     ZBoe    A    C        0      0        2 
   5    chr5_6537901     ZGre    A    C        0      0        2 
   5    chr5_6537901     ZHar    A    C        0      0        2 
   5    chr5_6537901   Sample    A    C        0      0        2 
   5    chr5_6542225     AAsi    G    C        0      0        2 
   5    chr5_6542225     AKia    G    C        0      0        2 
   5    chr5_6542225     AOna    G    C        0      0        2 
   5    chr5_6542225     ASom    G    C        1      2        2 
   5    chr5_6542225     HCab    G    C        0      0        2 
   5    chr5_6542225     HPrz    G    C        0      0        2 
   5    chr5_6542225     ZBoe    G    C        0      0        2 
   5    chr5_6542225     ZGre    G    C        0      0        2 
   5    chr5_6542225     ZHar    G    C        0      0        2 
   5    chr5_6542225   Sample    G    C        0      0        2 
   5    chr5_6543850     AAsi    A    C        0      0        2 
   5    chr5_6543850     AKia    A    C        0      0        2 
   5    chr5_6543850     AOna    A    C        0      0        2 
   5    chr5_6543850     ASom    A    C        0      0        2 
   5    chr5_6543850     HCab    A    C        1      2        2 
   5    chr5_6543850     HPrz    A    C        1      2        2 
   5    chr5_6543850     ZBoe    A    C        0      0        2 
   5    chr5_6543850     ZGre    A    C        0      0        2 
   5    chr5_6543850     ZHar    A    C        0      0        2 
   5    chr5_6543850   Sample    A    C        0      0        2 
   5    chr5_6553841     AAsi    C    A        0      0        2 
   5    chr5_6553841     AKia    C    A        0      0        2 
   5    chr5_6553841     AOna    C    A        0      0        2 
   5    chr5_6553841     ASom    C    A        0      0        2 
   5    chr5_6553841     HCab    C    A        1      2        2 
   5    chr5_6553841     HPrz    C    A        1      2        2 
   5    chr5_6553841     ZBoe    C    A        0      0        2 
   5    chr5_6553841     ZGre    C    A        0      0        2 
   5    chr5_6553841     ZHar    C    A        0      0        2 
   5    chr5_6553841   Sample    C    A        0      0        2 
   5    chr5_6565800     AAsi    G    T        0      0        2 
   5    chr5_6565800     AKia    G    T        0      0        2 
   5    chr5_6565800     AOna    G    T        0      0        2 
   5    chr5_6565800     ASom    G    T        0      0        2 
   5    chr5_6565800     HCab    G    T        0      0        2 
   5    chr5_6565800     HPrz    G    T        0      0        2 
   5    chr5_6565800     ZBoe    G    T        0      0        2 
   5    chr5_6565800     ZGre    G    T        1      2        2 
   5    chr5_6565800     ZHar    G    T        0      0        2 
   5    chr5_6565800   Sample    G    T        0      0        2 
   5    chr5_6592236     AAsi    G    C        0      0        2 
   5    chr5_6592236     AKia    G    C        0      0        2 
   5    chr5_6592236     AOna    G    C        0      0        2 
   5    chr5_6592236     ASom    G    C        0      0        2 
   5    chr5_6592236     HCab    G    C        0      0        2 
   5    chr5_6592236     HPrz    G    C        0      0        2 
   5    chr5_6592236     ZBoe    G    C        0      0        2 
   5    chr5_6592236     ZGre    G    C        1      2        2 
   5    chr5_6592236     ZHar    G    C        0      0        2 
   5    chr5_6592236   Sample    G    C        0      0        2 
   5    chr5_6597044     AAsi    G    C        0      0        2 
   5    chr5_6597044     AKia    G    C        0      0        2 
   5    chr5_6597044     AOna    G    C        0      0        2 
   5    chr5_6597044     ASom    G    C        0      0        2 
   5    chr5_6597044     HCab    G    C        1      2        2 
   5    chr5_6597044     HPrz    G    C        1      2        2 
   5    chr5_6597044     ZBoe    G    C        0      0        2 
   5    chr5_6597044     ZGre    G    C        0      0        2 
   5    chr5_6597044     ZHar    G    C        0      0        2 
   5    chr5_6597044   Sample    G    C        0      0        2 
   5    chr5_6618936     AAsi    T    G        0      0        2 
   5    chr5_6618936     AKia    T    G        0      0        2 
   5    chr5_6618936     AOna    T    G        0      0        2 
   5    chr5_6618936     ASom    T    G        0      0        2 
   5    chr5_6618936     HCab    T    G        0      0        2 
   5    chr5_6618936     HPrz    T    G        0      0        2 
   5    chr5_6618936     ZBoe    T    G        0      0        2 
   5    chr5_6618936     ZGre    T    G        0      0        2 
   5    chr5_6618936     ZHar    T    G        1      2        2 
   5    chr5_6618936   Sample    T    G        0      0        2 
   5    chr5_6666388     AAsi    C    A        0      0        2 
   5    chr5_6666388     AKia    C    A        0      0        2 
   5    chr5_6666388     AOna    C    A        0      0        2 
   5    chr5_6666388     ASom    C    A        0      0        2 
   5    chr5_6666388     HCab    C    A        1      2        2 
   5    chr5_6666388     HPrz    C    A        1      2        2 
   5    chr5_6666388     ZBoe    C    A        0      0        2 
   5    chr5_6666388     ZGre    C    A        0      0        2 
   5    chr5_6666388     ZHar    C    A        0      0        2 
   5    chr5_6666388   Sample    C    A        0      0        2 
   5    chr5_6693699     AAsi    A    C        0      0        2 
   5    chr5_6693699     AKia    A    C        0      0        2 
   5    chr5_6693699     AOna    A    C        0      0        2 
   5    chr5_6693699     ASom    A    C        0      0        2 
   5    chr5_6693699     HCab    A    C        0      0        2 
   5    chr5_6693699     HPrz    A    C        0      0        2 
   5    chr5_6693699     ZBoe    A    C        0      0        2 
   5    chr5_6693699     ZGre    A    C        0      0        2 
   5    chr5_6693699     ZHar    A    C      0.5      1        2 
   5    chr5_6693699   Sample    A    C        0      0        2 
   5    chr5_6705265     AAsi    T    G        0      0        2 
   5    chr5_6705265     AKia    T    G        0      0        2 
   5    chr5_6705265     AOna    T    G      0.5      1        2 
   5    chr5_6705265     ASom    T    G        0      0        2 
   5    chr5_6705265     HCab    T    G        0      0        2 
   5    chr5_6705265     HPrz    T    G        0      0        2 
   5    chr5_6705265     ZBoe    T    G        0      0        2 
   5    chr5_6705265     ZGre    T    G        0      0        2 
   5    chr5_6705265     ZHar    T    G        0      0        2 
   5    chr5_6705265   Sample    T    G        0      0        2 
   5    chr5_6707552     AAsi    C    A        0      0        2 
   5    chr5_6707552     AKia    C    A        0      0        2 
   5    chr5_6707552     AOna    C    A        0      0        2 
   5    chr5_6707552     ASom    C    A        0      0        2 
   5    chr5_6707552     HCab    C    A        1      2        2 
   5    chr5_6707552     HPrz    C    A        1      2        2 
   5    chr5_6707552     ZBoe    C    A        0      0        2 
   5    chr5_6707552     ZGre    C    A        0      0        2 
   5    chr5_6707552     ZHar    C    A        0      0        2 
   5    chr5_6707552   Sample    C    A        0      0        2 
   5    chr5_6720281     AAsi    A    T        0      0        2 
   5    chr5_6720281     AKia    A    T        0      0        2 
   5    chr5_6720281     AOna    A    T        0      0        2 
   5    chr5_6720281     ASom    A    T        0      0        2 
   5    chr5_6720281     HCab    A    T        0      0        2 
   5    chr5_6720281     HPrz    A    T      0.5      1        2 
   5    chr5_6720281     ZBoe    A    T        0      0        2 
   5    chr5_6720281     ZGre    A    T        0      0        2 
   5    chr5_6720281     ZHar    A    T        0      0        2 
   5    chr5_6720281   Sample    A    T        0      0        2 
   5    chr5_6740204     AAsi    T    G        0      0        2 
   5    chr5_6740204     AKia    T    G        0      0        2 
   5    chr5_6740204     AOna    T    G      0.5      1        2 
   5    chr5_6740204     ASom    T    G        0      0        2 
   5    chr5_6740204     HCab    T    G        0      0        2 
   5    chr5_6740204     HPrz    T    G        0      0        2 
   5    chr5_6740204     ZBoe    T    G        0      0        2 
   5    chr5_6740204     ZGre    T    G        0      0        2 
   5    chr5_6740204     ZHar    T    G        0      0        2 
   5    chr5_6740204   Sample    T    G        0      0        2 
   5    chr5_6755215     AAsi    G    C        0      0        2 
   5    chr5_6755215     AKia    G    C        0      0        2 
   5    chr5_6755215     AOna    G    C        0      0        2 
   5    chr5_6755215     ASom    G    C        0      0        2 
   5    chr5_6755215     HCab    G    C        1      2        2 
   5    chr5_6755215     HPrz    G    C      0.5      1        2 
   5    chr5_6755215     ZBoe    G    C        0      0        2 
   5    chr5_6755215     ZGre    G    C        0      0        2 
   5    chr5_6755215     ZHar    G    C        0      0        2 
   5    chr5_6755215   Sample    G    C        0      0        2 
   5    chr5_6764020     AAsi    A    C        0      0        2 
   5    chr5_6764020     AKia    A    C        0      0        2 
   5    chr5_6764020     AOna    A    C        0      0        2 
   5    chr5_6764020     ASom    A    C        0      0        2 
   5    chr5_6764020     HCab    A    C        1      2        2 
   5    chr5_6764020     HPrz    A    C      0.5      1        2 
   5    chr5_6764020     ZBoe    A    C        0      0        2 
   5    chr5_6764020     ZGre    A    C        0      0        2 
   5    chr5_6764020     ZHar    A    C        0      0        2 
   5    chr5_6764020   Sample    A    C        0      0        2 
   5    chr5_6765807     AAsi    T    A        0      0        2 
   5    chr5_6765807     AKia    T    A        0      0        2 
   5    chr5_6765807     AOna    T    A        0      0        2 
   5    chr5_6765807     ASom    T    A        0      0        2 
   5    chr5_6765807     HCab    T    A        1      2        2 
   5    chr5_6765807     HPrz    T    A        1      2        2 
   5    chr5_6765807     ZBoe    T    A        0      0        2 
   5    chr5_6765807     ZGre    T    A        0      0        2 
   5    chr5_6765807     ZHar    T    A        0      0        2 
   5    chr5_6765807   Sample    T    A        0      0        2 
   5    chr5_6772077     AAsi    C    A        0      0        2 
   5    chr5_6772077     AKia    C    A        0      0        2 
   5    chr5_6772077     AOna    C    A        1      2        2 
   5    chr5_6772077     ASom    C    A        0      0        2 
   5    chr5_6772077     HCab    C    A        0      0        2 
   5    chr5_6772077     HPrz    C    A        0      0        2 
   5    chr5_6772077     ZBoe    C    A        0      0        2 
   5    chr5_6772077     ZGre    C    A        0      0        2 
   5    chr5_6772077     ZHar    C    A        0      0        2 
   5    chr5_6772077   Sample    C    A        0      0        2 
   5    chr5_6772218     AAsi    T    A        0      0        2 
   5    chr5_6772218     AKia    T    A      0.5      1        2 
   5    chr5_6772218     AOna    T    A        0      0        2 
   5    chr5_6772218     ASom    T    A        0      0        2 
   5    chr5_6772218     HCab    T    A        0      0        2 
   5    chr5_6772218     HPrz    T    A        0      0        2 
   5    chr5_6772218     ZBoe    T    A        0      0        2 
   5    chr5_6772218     ZGre    T    A        0      0        2 
   5    chr5_6772218     ZHar    T    A        0      0        2 
   5    chr5_6772218   Sample    T    A        0      0        2 
   5    chr5_6801684     AAsi    A    C        0      0        2 
   5    chr5_6801684     AKia    A    C        0      0        2 
   5    chr5_6801684     AOna    A    C        0      0        2 
   5    chr5_6801684     ASom    A    C        0      0        2 
   5    chr5_6801684     HCab    A    C        0      0        2 
   5    chr5_6801684     HPrz    A    C        0      0        2 
   5    chr5_6801684     ZBoe    A    C      0.5      1        2 
   5    chr5_6801684     ZGre    A    C        0      0        2 
   5    chr5_6801684     ZHar    A    C        0      0        2 
   5    chr5_6801684   Sample    A    C        0      0        2 
   5    chr5_6806497     AAsi    G    T        1      2        2 
   5    chr5_6806497     AKia    G    T        0      0        2 
   5    chr5_6806497     AOna    G    T        0      0        2 
   5    chr5_6806497     ASom    G    T        0      0        2 
   5    chr5_6806497     HCab    G    T        0      0        2 
   5    chr5_6806497     HPrz    G    T        0      0        2 
   5    chr5_6806497     ZBoe    G    T        0      0        2 
   5    chr5_6806497     ZGre    G    T        0      0        2 
   5    chr5_6806497     ZHar    G    T        0      0        2 
   5    chr5_6806497   Sample    G    T        1      2        2 
   5    chr5_6892188     AAsi    A    T        0      0        2 
   5    chr5_6892188     AKia    A    T        1      2        2 
   5    chr5_6892188     AOna    A    T        0      0        2 
   5    chr5_6892188     ASom    A    T        0      0        2 
   5    chr5_6892188     HCab    A    T        0      0        2 
   5    chr5_6892188     HPrz    A    T        0      0        2 
   5    chr5_6892188     ZBoe    A    T        0      0        2 
   5    chr5_6892188     ZGre    A    T        0      0        2 
   5    chr5_6892188     ZHar    A    T        0      0        2 
   5    chr5_6892188   Sample    A    T        0      0        2 
   5    chr5_6901269     AAsi    C    A        0      0        2 
   5    chr5_6901269     AKia    C    A        0      0        2 
   5    chr5_6901269     AOna    C    A      0.5      1        2 
   5    chr5_6901269     ASom    C    A        0      0        2 
   5    chr5_6901269     HCab    C    A        0      0        2 
   5    chr5_6901269     HPrz    C    A        0      0        2 
   5    chr5_6901269     ZBoe    C    A        0      0        2 
   5    chr5_6901269     ZGre    C    A        0      0        2 
   5    chr5_6901269     ZHar    C    A        0      0        2 
   5    chr5_6901269   Sample    C    A        0      0        2 
   5    chr5_6934669     AAsi    A    T        0      0        2 
   5    chr5_6934669     AKia    A    T        0      0        2 
   5    chr5_6934669     AOna    A    T        0      0        2 
   5    chr5_6934669     ASom    A    T        0      0        2 
   5    chr5_6934669     HCab    A    T        1      2        2 
   5    chr5_6934669     HPrz    A    T        1      2        2 
   5    chr5_6934669     ZBoe    A    T        0      0        2 
   5    chr5_6934669     ZGre    A    T        0      0        2 
   5    chr5_6934669     ZHar    A    T        0      0        2 
   5    chr5_6934669   Sample    A    T        0      0        2 
   5    chr5_6956944     AAsi    A    T        0      0        2 
   5    chr5_6956944     AKia    A    T        0      0        2 
   5    chr5_6956944     AOna    A    T        0      0        2 
   5    chr5_6956944     ASom    A    T        0      0        2 
   5    chr5_6956944     HCab    A    T        1      2        2 
   5    chr5_6956944     HPrz    A    T        1      2        2 
   5    chr5_6956944     ZBoe    A    T        0      0        2 
   5    chr5_6956944     ZGre    A    T        0      0        2 
   5    chr5_6956944     ZHar    A    T        0      0        2 
   5    chr5_6956944   Sample    A    T        0      0        2 
   5    chr5_6959961     AAsi    G    T        0      0        2 
   5    chr5_6959961     AKia    G    T        0      0        2 
   5    chr5_6959961     AOna    G    T        0      0        2 
   5    chr5_6959961     ASom    G    T        0      0        2 
   5    chr5_6959961     HCab    G    T        1      2        2 
   5    chr5_6959961     HPrz    G    T        1      2        2 
   5    chr5_6959961     ZBoe    G    T        0      0        2 
   5    chr5_6959961     ZGre    G    T        0      0        2 
   5    chr5_6959961     ZHar    G    T        0      0        2 
   5    chr5_6959961   Sample    G    T        0      0        2 
   5    chr5_6965785     AAsi    A    C        0      0        2 
   5    chr5_6965785     AKia    A    C        0      0        2 
   5    chr5_6965785     AOna    A    C        0      0        2 
   5    chr5_6965785     ASom    A    C        0      0        2 
   5    chr5_6965785     HCab    A    C        1      2        2 
   5    chr5_6965785     HPrz    A    C        1      2        2 
   5    chr5_6965785     ZBoe    A    C        0      0        2 
   5    chr5_6965785     ZGre    A    C        0      0        2 
   5    chr5_6965785     ZHar    A    C        0      0        2 
   5    chr5_6965785   Sample    A    C        0      0        2 
   5    chr5_6972745     AAsi    G    C        0      0        2 
   5    chr5_6972745     AKia    G    C        0      0        2 
   5    chr5_6972745     AOna    G    C        0      0        2 
   5    chr5_6972745     ASom    G    C        0      0        2 
   5    chr5_6972745     HCab    G    C        1      2        2 
   5    chr5_6972745     HPrz    G    C        1      2        2 
   5    chr5_6972745     ZBoe    G    C        0      0        2 
   5    chr5_6972745     ZGre    G    C        0      0        2 
   5    chr5_6972745     ZHar    G    C        0      0        2 
   5    chr5_6972745   Sample    G    C        0      0        2 
   5    chr5_6974407     AAsi    G    T        0      0        2 
   5    chr5_6974407     AKia    G    T        0      0        2 
   5    chr5_6974407     AOna    G    T        0      0        2 
   5    chr5_6974407     ASom    G    T        0      0        2 
   5    chr5_6974407     HCab    G    T        1      2        2 
   5    chr5_6974407     HPrz    G    T        1      2        2 
   5    chr5_6974407     ZBoe    G    T        0      0        2 
   5    chr5_6974407     ZGre    G    T        0      0        2 
   5    chr5_6974407     ZHar    G    T        0      0        2 
   5    chr5_6974407   Sample    G    T        0      0        2 
   5    chr5_6975404     AAsi    C    G        0      0        2 
   5    chr5_6975404     AKia    C    G        0      0        2 
   5    chr5_6975404     AOna    C    G        0      0        2 
   5    chr5_6975404     ASom    C    G        0      0        2 
   5    chr5_6975404     HCab    C    G        0      0        2 
   5    chr5_6975404     HPrz    C    G        0      0        2 
   5    chr5_6975404     ZBoe    C    G        0      0        2 
   5    chr5_6975404     ZGre    C    G        1      2        2 
   5    chr5_6975404     ZHar    C    G        0      0        2 
   5    chr5_6975404   Sample    C    G        0      0        2 
   5    chr5_6976316     AAsi    G    T        0      0        2 
   5    chr5_6976316     AKia    G    T        0      0        2 
   5    chr5_6976316     AOna    G    T        0      0        2 
   5    chr5_6976316     ASom    G    T        0      0        2 
   5    chr5_6976316     HCab    G    T        1      2        2 
   5    chr5_6976316     HPrz    G    T        1      2        2 
   5    chr5_6976316     ZBoe    G    T        0      0        2 
   5    chr5_6976316     ZGre    G    T        0      0        2 
   5    chr5_6976316     ZHar    G    T        0      0        2 
   5    chr5_6976316   Sample    G    T        0      0        2 
   5    chr5_6976718     AAsi    G    T        0      0        2 
   5    chr5_6976718     AKia    G    T        1      2        2 
   5    chr5_6976718     AOna    G    T        1      2        2 
   5    chr5_6976718     ASom    G    T        0      0        2 
   5    chr5_6976718     HCab    G    T        0      0        2 
   5    chr5_6976718     HPrz    G    T        0      0        2 
   5    chr5_6976718     ZBoe    G    T        0      0        2 
   5    chr5_6976718     ZGre    G    T        0      0        2 
   5    chr5_6976718     ZHar    G    T        0      0        2 
   5    chr5_6976718   Sample    G    T        0      0        2 
   5    chr5_6991628     AAsi    G    T        1      2        2 
   5    chr5_6991628     AKia    G    T        0      0        2 
   5    chr5_6991628     AOna    G    T        0      0        2 
   5    chr5_6991628     ASom    G    T        0      0        2 
   5    chr5_6991628     HCab    G    T        0      0        2 
   5    chr5_6991628     HPrz    G    T        0      0        2 
   5    chr5_6991628     ZBoe    G    T        0      0        2 
   5    chr5_6991628     ZGre    G    T        0      0        2 
   5    chr5_6991628     ZHar    G    T        0      0        2 
   5    chr5_6991628   Sample    G    T        0      0        2 
   5    chr5_6992246     AAsi    A    T        0      0        2 
   5    chr5_6992246     AKia    A    T        0      0        2 
   5    chr5_6992246     AOna    A    T        0      0        2 
   5    chr5_6992246     ASom    A    T        0      0        2 
   5    chr5_6992246     HCab    A    T        0      0        2 
   5    chr5_6992246     HPrz    A    T        0      0        2 
   5    chr5_6992246     ZBoe    A    T        0      0        2 
   5    chr5_6992246     ZGre    A    T        0      0        2 
   5    chr5_6992246     ZHar    A    T        1      2        2 
   5    chr5_6992246   Sample    A    T        0      0        2 
   5    chr5_6992467     AAsi    T    G        0      0        2 
   5    chr5_6992467     AKia    T    G        1      2        2 
   5    chr5_6992467     AOna    T    G      0.5      1        2 
   5    chr5_6992467     ASom    T    G        0      0        2 
   5    chr5_6992467     HCab    T    G        0      0        2 
   5    chr5_6992467     HPrz    T    G        0      0        2 
   5    chr5_6992467     ZBoe    T    G        0      0        2 
   5    chr5_6992467     ZGre    T    G        0      0        2 
   5    chr5_6992467     ZHar    T    G        0      0        2 
   5    chr5_6992467   Sample    T    G        0      0        2 
   5    chr5_6992772     AAsi    G    C        0      0        2 
   5    chr5_6992772     AKia    G    C        0      0        2 
   5    chr5_6992772     AOna    G    C      0.5      1        2 
   5    chr5_6992772     ASom    G    C        0      0        2 
   5    chr5_6992772     HCab    G    C        0      0        2 
   5    chr5_6992772     HPrz    G    C        0      0        2 
   5    chr5_6992772     ZBoe    G    C        0      0        2 
   5    chr5_6992772     ZGre    G    C        0      0        2 
   5    chr5_6992772     ZHar    G    C        0      0        2 
   5    chr5_6992772   Sample    G    C        0      0        2 
   5    chr5_6998086     AAsi    A    T        0      0        2 
   5    chr5_6998086     AKia    A    T        0      0        2 
   5    chr5_6998086     AOna    A    T        0      0        2 
   5    chr5_6998086     ASom    A    T        0      0        2 
   5    chr5_6998086     HCab    A    T        1      2        2 
   5    chr5_6998086     HPrz    A    T        1      2        2 
   5    chr5_6998086     ZBoe    A    T        0      0        2 
   5    chr5_6998086     ZGre    A    T        0      0        2 
   5    chr5_6998086     ZHar    A    T        0      0        2 
   5    chr5_6998086   Sample    A    T        0      0        2 
   5    chr5_7009367     AAsi    C    G        0      0        2 
   5    chr5_7009367     AKia    C    G        0      0        2 
   5    chr5_7009367     AOna    C    G        0      0        2 
   5    chr5_7009367     ASom    C    G        0      0        2 
   5    chr5_7009367     HCab    C    G        1      2        2 
   5    chr5_7009367     HPrz    C    G        1      2        2 
   5    chr5_7009367     ZBoe    C    G        0      0        2 
   5    chr5_7009367     ZGre    C    G        0      0        2 
   5    chr5_7009367     ZHar    C    G        0      0        2 
   5    chr5_7009367   Sample    C    G        0      0        2 
   5    chr5_7012911     AAsi    A    T        0      0        2 
   5    chr5_7012911     AKia    A    T      0.5      1        2 
   5    chr5_7012911     AOna    A    T        0      0        2 
   5    chr5_7012911     ASom    A    T        0      0        2 
   5    chr5_7012911     HCab    A    T        0      0        2 
   5    chr5_7012911     HPrz    A    T        0      0        2 
   5    chr5_7012911     ZBoe    A    T        0      0        2 
   5    chr5_7012911     ZGre    A    T        0      0        2 
   5    chr5_7012911     ZHar    A    T        0      0        2 
   5    chr5_7012911   Sample    A    T        0      0        2 
   5    chr5_7019080     AAsi    G    T        0      0        2 
   5    chr5_7019080     AKia    G    T        0      0        2 
   5    chr5_7019080     AOna    G    T        0      0        2 
   5    chr5_7019080     ASom    G    T        0      0        2 
   5    chr5_7019080     HCab    G    T        1      2        2 
   5    chr5_7019080     HPrz    G    T        1      2        2 
   5    chr5_7019080     ZBoe    G    T        0      0        2 
   5    chr5_7019080     ZGre    G    T        0      0        2 
   5    chr5_7019080     ZHar    G    T        0      0        2 
   5    chr5_7019080   Sample    G    T        0      0        2 
   5    chr5_7033510     AAsi    G    T        0      0        2 
   5    chr5_7033510     AKia    G    T        0      0        2 
   5    chr5_7033510     AOna    G    T        0      0        2 
   5    chr5_7033510     ASom    G    T        0      0        2 
   5    chr5_7033510     HCab    G    T        0      0        2 
   5    chr5_7033510     HPrz    G    T        0      0        2 
   5    chr5_7033510     ZBoe    G    T        0      0        2 
   5    chr5_7033510     ZGre    G    T        1      2        2 
   5    chr5_7033510     ZHar    G    T        0      0        2 
   5    chr5_7033510   Sample    G    T        0      0        2 
   5    chr5_7034094     AAsi    C    A        0      0        2 
   5    chr5_7034094     AKia    C    A        1      2        2 
   5    chr5_7034094     AOna    C    A        0      0        2 
   5    chr5_7034094     ASom    C    A        0      0        2 
   5    chr5_7034094     HCab    C    A        0      0        2 
   5    chr5_7034094     HPrz    C    A        0      0        2 
   5    chr5_7034094     ZBoe    C    A        0      0        2 
   5    chr5_7034094     ZGre    C    A        0      0        2 
   5    chr5_7034094     ZHar    C    A        0      0        2 
   5    chr5_7034094   Sample    C    A        0      0        2 
   5    chr5_7047370     AAsi    A    T        0      0        2 
   5    chr5_7047370     AKia    A    T        0      0        2 
   5    chr5_7047370     AOna    A    T        0      0        2 
   5    chr5_7047370     ASom    A    T        0      0        2 
   5    chr5_7047370     HCab    A    T        0      0        2 
   5    chr5_7047370     HPrz    A    T        0      0        2 
   5    chr5_7047370     ZBoe    A    T        1      2        2 
   5    chr5_7047370     ZGre    A    T        0      0        2 
   5    chr5_7047370     ZHar    A    T        0      0        2 
   5    chr5_7047370   Sample    A    T        0      0        2 
   5    chr5_7048529     AAsi    C    G        0      0        2 
   5    chr5_7048529     AKia    C    G        0      0        2 
   5    chr5_7048529     AOna    C    G        0      0        2 
   5    chr5_7048529     ASom    C    G        0      0        2 
   5    chr5_7048529     HCab    C    G        0      0        2 
   5    chr5_7048529     HPrz    C    G        0      0        2 
   5    chr5_7048529     ZBoe    C    G        0      0        2 
   5    chr5_7048529     ZGre    C    G        1      2        2 
   5    chr5_7048529     ZHar    C    G        0      0        2 
   5    chr5_7048529   Sample    C    G        0      0        2 
   5    chr5_7083027     AAsi    C    A        0      0        2 
   5    chr5_7083027     AKia    C    A        0      0        2 
   5    chr5_7083027     AOna    C    A        0      0        2 
   5    chr5_7083027     ASom    C    A        0      0        2 
   5    chr5_7083027     HCab    C    A        0      0        2 
   5    chr5_7083027     HPrz    C    A      0.5      1        2 
   5    chr5_7083027     ZBoe    C    A        0      0        2 
   5    chr5_7083027     ZGre    C    A        0      0        2 
   5    chr5_7083027     ZHar    C    A        0      0        2 
   5    chr5_7083027   Sample    C    A        0      0        2 
   5    chr5_7088215     AAsi    T    G        0      0        2 
   5    chr5_7088215     AKia    T    G        0      0        2 
   5    chr5_7088215     AOna    T    G        0      0        2 
   5    chr5_7088215     ASom    T    G        0      0        2 
   5    chr5_7088215     HCab    T    G        0      0        2 
   5    chr5_7088215     HPrz    T    G        0      0        2 
   5    chr5_7088215     ZBoe    T    G      0.5      1        2 
   5    chr5_7088215     ZGre    T    G        0      0        2 
   5    chr5_7088215     ZHar    T    G        0      0        2 
   5    chr5_7088215   Sample    T    G        0      0        2 
   5    chr5_7091932     AAsi    G    T        0      0        2 
   5    chr5_7091932     AKia    G    T        0      0        2 
   5    chr5_7091932     AOna    G    T        0      0        2 
   5    chr5_7091932     ASom    G    T        0      0        2 
   5    chr5_7091932     HCab    G    T        0      0        2 
   5    chr5_7091932     HPrz    G    T        0      0        2 
   5    chr5_7091932     ZBoe    G    T        0      0        2 
   5    chr5_7091932     ZGre    G    T      0.5      1        2 
   5    chr5_7091932     ZHar    G    T        0      0        2 
   5    chr5_7091932   Sample    G    T        0      0        2 
   5    chr5_7093894     AAsi    T    A        0      0        2 
   5    chr5_7093894     AKia    T    A        0      0        2 
   5    chr5_7093894     AOna    T    A        0      0        2 
   5    chr5_7093894     ASom    T    A        0      0        2 
   5    chr5_7093894     HCab    T    A        1      2        2 
   5    chr5_7093894     HPrz    T    A        1      2        2 
   5    chr5_7093894     ZBoe    T    A        0      0        2 
   5    chr5_7093894     ZGre    T    A        0      0        2 
   5    chr5_7093894     ZHar    T    A        0      0        2 
   5    chr5_7093894   Sample    T    A        0      0        2 
   5    chr5_7111602     AAsi    C    G        0      0        2 
   5    chr5_7111602     AKia    C    G        0      0        2 
   5    chr5_7111602     AOna    C    G        0      0        2 
   5    chr5_7111602     ASom    C    G        0      0        2 
   5    chr5_7111602     HCab    C    G        0      0        2 
   5    chr5_7111602     HPrz    C    G        0      0        2 
   5    chr5_7111602     ZBoe    C    G        1      2        2 
   5    chr5_7111602     ZGre    C    G        0      0        2 
   5    chr5_7111602     ZHar    C    G        0      0        2 
   5    chr5_7111602   Sample    C    G        0      0        2 
   5    chr5_7115150     AAsi    T    G        0      0        2 
   5    chr5_7115150     AKia    T    G        0      0        2 
   5    chr5_7115150     AOna    T    G        0      0        2 
   5    chr5_7115150     ASom    T    G        0      0        2 
   5    chr5_7115150     HCab    T    G        0      0        2 
   5    chr5_7115150     HPrz    T    G        0      0        2 
   5    chr5_7115150     ZBoe    T    G        0      0        2 
   5    chr5_7115150     ZGre    T    G        0      0        2 
   5    chr5_7115150     ZHar    T    G      0.5      1        2 
   5    chr5_7115150   Sample    T    G        0      0        2 
   5    chr5_7146737     AAsi    T    G        0      0        2 
   5    chr5_7146737     AKia    T    G        0      0        2 
   5    chr5_7146737     AOna    T    G        1      2        2 
   5    chr5_7146737     ASom    T    G        0      0        2 
   5    chr5_7146737     HCab    T    G        0      0        2 
   5    chr5_7146737     HPrz    T    G        0      0        2 
   5    chr5_7146737     ZBoe    T    G        0      0        2 
   5    chr5_7146737     ZGre    T    G        0      0        2 
   5    chr5_7146737     ZHar    T    G        0      0        2 
   5    chr5_7146737   Sample    T    G        0      0        2 
   5    chr5_7147247     AAsi    G    C        0      0        2 
   5    chr5_7147247     AKia    G    C        0      0        2 
   5    chr5_7147247     AOna    G    C        0      0        2 
   5    chr5_7147247     ASom    G    C        0      0        2 
   5    chr5_7147247     HCab    G    C        1      2        2 
   5    chr5_7147247     HPrz    G    C        1      2        2 
   5    chr5_7147247     ZBoe    G    C        0      0        2 
   5    chr5_7147247     ZGre    G    C        0      0        2 
   5    chr5_7147247     ZHar    G    C        0      0        2 
   5    chr5_7147247   Sample    G    C        0      0        2 
   5    chr5_7152402     AAsi    T    G        0      0        2 
   5    chr5_7152402     AKia    T    G        0      0        2 
   5    chr5_7152402     AOna    T    G        0      0        2 
   5    chr5_7152402     ASom    T    G        0      0        2 
   5    chr5_7152402     HCab    T    G        1      2        2 
   5    chr5_7152402     HPrz    T    G        0      0        2 
   5    chr5_7152402     ZBoe    T    G        0      0        2 
   5    chr5_7152402     ZGre    T    G        0      0        2 
   5    chr5_7152402     ZHar    T    G        0      0        2 
   5    chr5_7152402   Sample    T    G        0      0        2 
   5    chr5_7153348     AAsi    T    A        0      0        2 
   5    chr5_7153348     AKia    T    A      0.5      1        2 
   5    chr5_7153348     AOna    T    A        0      0        2 
   5    chr5_7153348     ASom    T    A        0      0        2 
   5    chr5_7153348     HCab    T    A        0      0        2 
   5    chr5_7153348     HPrz    T    A        0      0        2 
   5    chr5_7153348     ZBoe    T    A        0      0        2 
   5    chr5_7153348     ZGre    T    A        0      0        2 
   5    chr5_7153348     ZHar    T    A        0      0        2 
   5    chr5_7153348   Sample    T    A        0      0        2 
   5    chr5_7162602     AAsi    A    C        0      0        2 
   5    chr5_7162602     AKia    A    C        0      0        2 
   5    chr5_7162602     AOna    A    C        0      0        2 
   5    chr5_7162602     ASom    A    C        0      0        2 
   5    chr5_7162602     HCab    A    C        0      0        2 
   5    chr5_7162602     HPrz    A    C        0      0        2 
   5    chr5_7162602     ZBoe    A    C        0      0        2 
   5    chr5_7162602     ZGre    A    C        0      0        2 
   5    chr5_7162602     ZHar    A    C      0.5      1        2 
   5    chr5_7162602   Sample    A    C        0      0        2 
   5    chr5_7168064     AAsi    T    A        0      0        2 
   5    chr5_7168064     AKia    T    A        0      0        2 
   5    chr5_7168064     AOna    T    A        0      0        2 
   5    chr5_7168064     ASom    T    A        0      0        2 
   5    chr5_7168064     HCab    T    A        0      0        2 
   5    chr5_7168064     HPrz    T    A        0      0        2 
   5    chr5_7168064     ZBoe    T    A        0      0        2 
   5    chr5_7168064     ZGre    T    A        0      0        2 
   5    chr5_7168064     ZHar    T    A        1      2        2 
   5    chr5_7168064   Sample    T    A        0      0        2 
   5    chr5_7207674     AAsi    G    C        0      0        2 
   5    chr5_7207674     AKia    G    C        0      0        2 
   5    chr5_7207674     AOna    G    C        0      0        2 
   5    chr5_7207674     ASom    G    C        0      0        2 
   5    chr5_7207674     HCab    G    C        0      0        2 
   5    chr5_7207674     HPrz    G    C        0      0        2 
   5    chr5_7207674     ZBoe    G    C      0.5      1        2 
   5    chr5_7207674     ZGre    G    C        0      0        2 
   5    chr5_7207674     ZHar    G    C        0      0        2 
   5    chr5_7207674   Sample    G    C        0      0        2 
   5    chr5_7264424     AAsi    T    G        0      0        2 
   5    chr5_7264424     AKia    T    G        0      0        2 
   5    chr5_7264424     AOna    T    G        0      0        2 
   5    chr5_7264424     ASom    T    G        0      0        2 
   5    chr5_7264424     HCab    T    G        1      2        2 
   5    chr5_7264424     HPrz    T    G        1      2        2 
   5    chr5_7264424     ZBoe    T    G        0      0        2 
   5    chr5_7264424     ZGre    T    G        0      0        2 
   5    chr5_7264424     ZHar    T    G        0      0        2 
   5    chr5_7264424   Sample    T    G        0      0        2 
   5    chr5_7264682     AAsi    T    G        0      0        2 
   5    chr5_7264682     AKia    T    G        0      0        2 
   5    chr5_7264682     AOna    T    G        0      0        2 
   5    chr5_7264682     ASom    T    G        0      0        2 
   5    chr5_7264682     HCab    T    G        0      0        2 
   5    chr5_7264682     HPrz    T    G        0      0        2 
   5    chr5_7264682     ZBoe    T    G        0      0        2 
   5    chr5_7264682     ZGre    T    G        1      2        2 
   5    chr5_7264682     ZHar    T    G        0      0        2 
   5    chr5_7264682   Sample    T    G        0      0        2 
   5    chr5_7271810     AAsi    C    A        0      0        2 
   5    chr5_7271810     AKia    C    A        0      0        2 
   5    chr5_7271810     AOna    C    A        0      0        2 
   5    chr5_7271810     ASom    C    A        0      0        2 
   5    chr5_7271810     HCab    C    A        1      2        2 
   5    chr5_7271810     HPrz    C    A        1      2        2 
   5    chr5_7271810     ZBoe    C    A        0      0        2 
   5    chr5_7271810     ZGre    C    A        0      0        2 
   5    chr5_7271810     ZHar    C    A        0      0        2 
   5    chr5_7271810   Sample    C    A        0      0        2 
   5    chr5_7312814     AAsi    G    C        0      0        2 
   5    chr5_7312814     AKia    G    C        0      0        2 
   5    chr5_7312814     AOna    G    C        0      0        2 
   5    chr5_7312814     ASom    G    C        0      0        2 
   5    chr5_7312814     HCab    G    C        1      2        2 
   5    chr5_7312814     HPrz    G    C        1      2        2 
   5    chr5_7312814     ZBoe    G    C        0      0        2 
   5    chr5_7312814     ZGre    G    C        0      0        2 
   5    chr5_7312814     ZHar    G    C        0      0        2 
   5    chr5_7312814   Sample    G    C        0      0        2 
   5    chr5_7364412     AAsi    C    G        0      0        2 
   5    chr5_7364412     AKia    C    G        0      0        2 
   5    chr5_7364412     AOna    C    G        0      0        2 
   5    chr5_7364412     ASom    C    G        0      0        2 
   5    chr5_7364412     HCab    C    G        1      2        2 
   5    chr5_7364412     HPrz    C    G        1      2        2 
   5    chr5_7364412     ZBoe    C    G        0      0        2 
   5    chr5_7364412     ZGre    C    G        0      0        2 
   5    chr5_7364412     ZHar    C    G        0      0        2 
   5    chr5_7364412   Sample    C    G        0      0        2 
   5    chr5_7364984     AAsi    C    A        0      0        2 
   5    chr5_7364984     AKia    C    A        0      0        2 
   5    chr5_7364984     AOna    C    A        0      0        2 
   5    chr5_7364984     ASom    C    A        0      0        2 
   5    chr5_7364984     HCab    C    A        1      2        2 
   5    chr5_7364984     HPrz    C    A        1      2        2 
   5    chr5_7364984     ZBoe    C    A        0      0        2 
   5    chr5_7364984     ZGre    C    A        0      0        2 
   5    chr5_7364984     ZHar    C    A        0      0        2 
   5    chr5_7364984   Sample    C    A        0      0        2 
   5    chr5_7369623     AAsi    T    G        0      0        2 
   5    chr5_7369623     AKia    T    G        1      2        2 
   5    chr5_7369623     AOna    T    G        1      2        2 
   5    chr5_7369623     ASom    T    G        0      0        2 
   5    chr5_7369623     HCab    T    G        0      0        2 
   5    chr5_7369623     HPrz    T    G        0      0        2 
   5    chr5_7369623     ZBoe    T    G        0      0        2 
   5    chr5_7369623     ZGre    T    G        0      0        2 
   5    chr5_7369623     ZHar    T    G        0      0        2 
   5    chr5_7369623   Sample    T    G        0      0        2 
   5    chr5_7375914     AAsi    G    T        0      0        2 
   5    chr5_7375914     AKia    G    T        0      0        2 
   5    chr5_7375914     AOna    G    T        0      0        2 
   5    chr5_7375914     ASom    G    T        0      0        2 
   5    chr5_7375914     HCab    G    T        1      2        2 
   5    chr5_7375914     HPrz    G    T        1      2        2 
   5    chr5_7375914     ZBoe    G    T        0      0        2 
   5    chr5_7375914     ZGre    G    T        0      0        2 
   5    chr5_7375914     ZHar    G    T        0      0        2 
   5    chr5_7375914   Sample    G    T        0      0        2 
   5    chr5_7387669     AAsi    T    A        0      0        2 
   5    chr5_7387669     AKia    T    A        0      0        2 
   5    chr5_7387669     AOna    T    A        0      0        2 
   5    chr5_7387669     ASom    T    A        0      0        2 
   5    chr5_7387669     HCab    T    A        1      2        2 
   5    chr5_7387669     HPrz    T    A        1      2        2 
   5    chr5_7387669     ZBoe    T    A        0      0        2 
   5    chr5_7387669     ZGre    T    A        0      0        2 
   5    chr5_7387669     ZHar    T    A        0      0        2 
   5    chr5_7387669   Sample    T    A        0      0        2 
   5    chr5_7406854     AAsi    G    C        0      0        2 
   5    chr5_7406854     AKia    G    C        0      0        2 
   5    chr5_7406854     AOna    G    C        1      2        2 
   5    chr5_7406854     ASom    G    C        0      0        2 
   5    chr5_7406854     HCab    G    C        0      0        2 
   5    chr5_7406854     HPrz    G    C        0      0        2 
   5    chr5_7406854     ZBoe    G    C        0      0        2 
   5    chr5_7406854     ZGre    G    C        0      0        2 
   5    chr5_7406854     ZHar    G    C        0      0        2 
   5    chr5_7406854   Sample    G    C        0      0        2 
   5    chr5_7440764     AAsi    C    A        0      0        2 
   5    chr5_7440764     AKia    C    A        0      0        2 
   5    chr5_7440764     AOna    C    A        0      0        2 
   5    chr5_7440764     ASom    C    A        0      0        2 
   5    chr5_7440764     HCab    C    A        0      0        2 
   5    chr5_7440764     HPrz    C    A        0      0        2 
   5    chr5_7440764     ZBoe    C    A        0      0        2 
   5    chr5_7440764     ZGre    C    A        1      2        2 
   5    chr5_7440764     ZHar    C    A        0      0        2 
   5    chr5_7440764   Sample    C    A        0      0        2 
   5    chr5_7461139     AAsi    G    C        0      0        2 
   5    chr5_7461139     AKia    G    C        0      0        2 
   5    chr5_7461139     AOna    G    C        1      2        2 
   5    chr5_7461139     ASom    G    C        0      0        2 
   5    chr5_7461139     HCab    G    C        0      0        2 
   5    chr5_7461139     HPrz    G    C        0      0        2 
   5    chr5_7461139     ZBoe    G    C        0      0        2 
   5    chr5_7461139     ZGre    G    C        0      0        2 
   5    chr5_7461139     ZHar    G    C        0      0        2 
   5    chr5_7461139   Sample    G    C        0      0        2 
   5    chr5_7474672     AAsi    C    A        0      0        2 
   5    chr5_7474672     AKia    C    A        0      0        2 
   5    chr5_7474672     AOna    C    A        0      0        2 
   5    chr5_7474672     ASom    C    A        0      0        2 
   5    chr5_7474672     HCab    C    A        1      2        2 
   5    chr5_7474672     HPrz    C    A        1      2        2 
   5    chr5_7474672     ZBoe    C    A        0      0        2 
   5    chr5_7474672     ZGre    C    A        0      0        2 
   5    chr5_7474672     ZHar    C    A        0      0        2 
   5    chr5_7474672   Sample    C    A        0      0        2 
   5    chr5_7484198     AAsi    G    C        0      0        2 
   5    chr5_7484198     AKia    G    C        0      0        2 
   5    chr5_7484198     AOna    G    C        0      0        2 
   5    chr5_7484198     ASom    G    C        0      0        2 
   5    chr5_7484198     HCab    G    C        0      0        2 
   5    chr5_7484198     HPrz    G    C        0      0        2 
   5    chr5_7484198     ZBoe    G    C        0      0        2 
   5    chr5_7484198     ZGre    G    C        0      0        2 
   5    chr5_7484198     ZHar    G    C        1      2        2 
   5    chr5_7484198   Sample    G    C        0      0        2 
   5    chr5_7485212     AAsi    C    A        0      0        2 
   5    chr5_7485212     AKia    C    A        0      0        2 
   5    chr5_7485212     AOna    C    A        0      0        2 
   5    chr5_7485212     ASom    C    A        0      0        2 
   5    chr5_7485212     HCab    C    A        1      2        2 
   5    chr5_7485212     HPrz    C    A        1      2        2 
   5    chr5_7485212     ZBoe    C    A        0      0        2 
   5    chr5_7485212     ZGre    C    A        0      0        2 
   5    chr5_7485212     ZHar    C    A        0      0        2 
   5    chr5_7485212   Sample    C    A        0      0        2 
   5    chr5_7502256     AAsi    C    A        0      0        2 
   5    chr5_7502256     AKia    C    A        1      2        2 
   5    chr5_7502256     AOna    C    A        1      2        2 
   5    chr5_7502256     ASom    C    A        0      0        2 
   5    chr5_7502256     HCab    C    A        0      0        2 
   5    chr5_7502256     HPrz    C    A        0      0        2 
   5    chr5_7502256     ZBoe    C    A        0      0        2 
   5    chr5_7502256     ZGre    C    A        0      0        2 
   5    chr5_7502256     ZHar    C    A        0      0        2 
   5    chr5_7502256   Sample    C    A        0      0        2 
   5    chr5_7547934     AAsi    A    C        0      0        2 
   5    chr5_7547934     AKia    A    C        0      0        2 
   5    chr5_7547934     AOna    A    C        0      0        2 
   5    chr5_7547934     ASom    A    C        0      0        2 
   5    chr5_7547934     HCab    A    C        0      0        2 
   5    chr5_7547934     HPrz    A    C      0.5      1        2 
   5    chr5_7547934     ZBoe    A    C        0      0        2 
   5    chr5_7547934     ZGre    A    C        0      0        2 
   5    chr5_7547934     ZHar    A    C        0      0        2 
   5    chr5_7547934   Sample    A    C        0      0        2 
   5    chr5_7557961     AAsi    G    T        0      0        2 
   5    chr5_7557961     AKia    G    T        0      0        2 
   5    chr5_7557961     AOna    G    T        0      0        2 
   5    chr5_7557961     ASom    G    T        0      0        2 
   5    chr5_7557961     HCab    G    T        0      0        2 
   5    chr5_7557961     HPrz    G    T        0      0        2 
   5    chr5_7557961     ZBoe    G    T        0      0        2 
   5    chr5_7557961     ZGre    G    T        0      0        2 
   5    chr5_7557961     ZHar    G    T        1      2        2 
   5    chr5_7557961   Sample    G    T        0      0        2 
   5    chr5_7569268     AAsi    T    G        0      0        2 
   5    chr5_7569268     AKia    T    G        0      0        2 
   5    chr5_7569268     AOna    T    G        0      0        2 
   5    chr5_7569268     ASom    T    G        0      0        2 
   5    chr5_7569268     HCab    T    G        0      0        2 
   5    chr5_7569268     HPrz    T    G        0      0        2 
   5    chr5_7569268     ZBoe    T    G      0.5      1        2 
   5    chr5_7569268     ZGre    T    G        0      0        2 
   5    chr5_7569268     ZHar    T    G        0      0        2 
   5    chr5_7569268   Sample    T    G        0      0        2 
   5    chr5_7584038     AAsi    C    A        0      0        2 
   5    chr5_7584038     AKia    C    A        0      0        2 
   5    chr5_7584038     AOna    C    A        0      0        2 
   5    chr5_7584038     ASom    C    A        0      0        2 
   5    chr5_7584038     HCab    C    A        1      2        2 
   5    chr5_7584038     HPrz    C    A        1      2        2 
   5    chr5_7584038     ZBoe    C    A        0      0        2 
   5    chr5_7584038     ZGre    C    A        0      0        2 
   5    chr5_7584038     ZHar    C    A        0      0        2 
   5    chr5_7584038   Sample    C    A        0      0        2 
   5    chr5_7590757     AAsi    A    T        0      0        2 
   5    chr5_7590757     AKia    A    T        0      0        2 
   5    chr5_7590757     AOna    A    T        0      0        2 
   5    chr5_7590757     ASom    A    T        0      0        2 
   5    chr5_7590757     HCab    A    T        0      0        2 
   5    chr5_7590757     HPrz    A    T        0      0        2 
   5    chr5_7590757     ZBoe    A    T        0      0        2 
   5    chr5_7590757     ZGre    A    T        0      0        2 
   5    chr5_7590757     ZHar    A    T        1      2        2 
   5    chr5_7590757   Sample    A    T        0      0        2 
   5    chr5_7594485     AAsi    G    T        0      0        2 
   5    chr5_7594485     AKia    G    T        0      0        2 
   5    chr5_7594485     AOna    G    T        0      0        2 
   5    chr5_7594485     ASom    G    T        0      0        2 
   5    chr5_7594485     HCab    G    T        1      2        2 
   5    chr5_7594485     HPrz    G    T      0.5      1        2 
   5    chr5_7594485     ZBoe    G    T        0      0        2 
   5    chr5_7594485     ZGre    G    T        0      0        2 
   5    chr5_7594485     ZHar    G    T        0      0        2 
   5    chr5_7594485   Sample    G    T        0      0        2 
   5    chr5_7628373     AAsi    G    T        0      0        2 
   5    chr5_7628373     AKia    G    T        0      0        2 
   5    chr5_7628373     AOna    G    T        0      0        2 
   5    chr5_7628373     ASom    G    T        0      0        2 
   5    chr5_7628373     HCab    G    T        0      0        2 
   5    chr5_7628373     HPrz    G    T        0      0        2 
   5    chr5_7628373     ZBoe    G    T        1      2        2 
   5    chr5_7628373     ZGre    G    T      0.5      1        2 
   5    chr5_7628373     ZHar    G    T        0      0        2 
   5    chr5_7628373   Sample    G    T        0      0        2 
   5    chr5_7643063     AAsi    G    T        0      0        2 
   5    chr5_7643063     AKia    G    T        0      0        2 
   5    chr5_7643063     AOna    G    T        0      0        2 
   5    chr5_7643063     ASom    G    T        0      0        2 
   5    chr5_7643063     HCab    G    T        1      2        2 
   5    chr5_7643063     HPrz    G    T        1      2        2 
   5    chr5_7643063     ZBoe    G    T        0      0        2 
   5    chr5_7643063     ZGre    G    T        0      0        2 
   5    chr5_7643063     ZHar    G    T        0      0        2 
   5    chr5_7643063   Sample    G    T        0      0        2 
   5    chr5_7647771     AAsi    A    T        0      0        2 
   5    chr5_7647771     AKia    A    T        0      0        2 
   5    chr5_7647771     AOna    A    T        0      0        2 
   5    chr5_7647771     ASom    A    T        0      0        2 
   5    chr5_7647771     HCab    A    T        0      0        2 
   5    chr5_7647771     HPrz    A    T        0      0        2 
   5    chr5_7647771     ZBoe    A    T        1      2        2 
   5    chr5_7647771     ZGre    A    T        1      2        2 
   5    chr5_7647771     ZHar    A    T        0      0        2 
   5    chr5_7647771   Sample    A    T        0      0        2 
   5    chr5_7650437     AAsi    T    G        0      0        2 
   5    chr5_7650437     AKia    T    G        0      0        2 
   5    chr5_7650437     AOna    T    G        0      0        2 
   5    chr5_7650437     ASom    T    G        0      0        2 
   5    chr5_7650437     HCab    T    G        0      0        2 
   5    chr5_7650437     HPrz    T    G        0      0        2 
   5    chr5_7650437     ZBoe    T    G        0      0        2 
   5    chr5_7650437     ZGre    T    G      0.5      1        2 
   5    chr5_7650437     ZHar    T    G        0      0        2 
   5    chr5_7650437   Sample    T    G        0      0        2 
   5    chr5_7685231     AAsi    G    C        0      0        2 
   5    chr5_7685231     AKia    G    C        0      0        2 
   5    chr5_7685231     AOna    G    C        1      2        2 
   5    chr5_7685231     ASom    G    C        0      0        2 
   5    chr5_7685231     HCab    G    C        0      0        2 
   5    chr5_7685231     HPrz    G    C        0      0        2 
   5    chr5_7685231     ZBoe    G    C        0      0        2 
   5    chr5_7685231     ZGre    G    C        0      0        2 
   5    chr5_7685231     ZHar    G    C        0      0        2 
   5    chr5_7685231   Sample    G    C        0      0        2 
   5    chr5_7690345     AAsi    T    G        0      0        2 
   5    chr5_7690345     AKia    T    G        0      0        2 
   5    chr5_7690345     AOna    T    G        0      0        2 
   5    chr5_7690345     ASom    T    G        0      0        2 
   5    chr5_7690345     HCab    T    G        0      0        2 
   5    chr5_7690345     HPrz    T    G        0      0        2 
   5    chr5_7690345     ZBoe    T    G        0      0        2 
   5    chr5_7690345     ZGre    T    G      0.5      1        2 
   5    chr5_7690345     ZHar    T    G        0      0        2 
   5    chr5_7690345   Sample    T    G        0      0        2 
   5    chr5_7705094     AAsi    C    A        0      0        2 
   5    chr5_7705094     AKia    C    A        0      0        2 
   5    chr5_7705094     AOna    C    A        0      0        2 
   5    chr5_7705094     ASom    C    A        0      0        2 
   5    chr5_7705094     HCab    C    A        0      0        2 
   5    chr5_7705094     HPrz    C    A        0      0        2 
   5    chr5_7705094     ZBoe    C    A        1      2        2 
   5    chr5_7705094     ZGre    C    A        1      2        2 
   5    chr5_7705094     ZHar    C    A        1      2        2 
   5    chr5_7705094   Sample    C    A        0      0        2 
   5    chr5_7705757     AAsi    G    T        0      0        2 
   5    chr5_7705757     AKia    G    T        0      0        2 
   5    chr5_7705757     AOna    G    T        0      0        2 
   5    chr5_7705757     ASom    G    T        0      0        2 
   5    chr5_7705757     HCab    G    T        0      0        2 
   5    chr5_7705757     HPrz    G    T        0      0        2 
   5    chr5_7705757     ZBoe    G    T      0.5      1        2 
   5    chr5_7705757     ZGre    G    T        0      0        2 
   5    chr5_7705757     ZHar    G    T        0      0        2 
   5    chr5_7705757   Sample    G    T        0      0        2 
   5    chr5_7735540     AAsi    C    G        0      0        2 
   5    chr5_7735540     AKia    C    G      0.5      1        2 
   5    chr5_7735540     AOna    C    G      0.5      1        2 
   5    chr5_7735540     ASom    C    G        0      0        2 
   5    chr5_7735540     HCab    C    G        0      0        2 
   5    chr5_7735540     HPrz    C    G        0      0        2 
   5    chr5_7735540     ZBoe    C    G        0      0        2 
   5    chr5_7735540     ZGre    C    G        0      0        2 
   5    chr5_7735540     ZHar    C    G        0      0        2 
   5    chr5_7735540   Sample    C    G        0      0        2 
   5    chr5_7741254     AAsi    T    G        1      2        2 
   5    chr5_7741254     AKia    T    G      0.5      1        2 
   5    chr5_7741254     AOna    T    G      0.5      1        2 
   5    chr5_7741254     ASom    T    G        1      2        2 
   5    chr5_7741254     HCab    T    G        0      0        2 
   5    chr5_7741254     HPrz    T    G        0      0        2 
   5    chr5_7741254     ZBoe    T    G        0      0        2 
   5    chr5_7741254     ZGre    T    G        0      0        2 
   5    chr5_7741254     ZHar    T    G        0      0        2 
   5    chr5_7741254   Sample    T    G        1      2        2 
   5    chr5_7747368     AAsi    A    T        0      0        2 
   5    chr5_7747368     AKia    A    T        0      0        2 
   5    chr5_7747368     AOna    A    T        0      0        2 
   5    chr5_7747368     ASom    A    T        0      0        2 
   5    chr5_7747368     HCab    A    T        0      0        2 
   5    chr5_7747368     HPrz    A    T        0      0        2 
   5    chr5_7747368     ZBoe    A    T        0      0        2 
   5    chr5_7747368     ZGre    A    T      0.5      1        2 
   5    chr5_7747368     ZHar    A    T        0      0        2 
   5    chr5_7747368   Sample    A    T        0      0        2 
   5    chr5_7750017     AAsi    C    A        0      0        2 
   5    chr5_7750017     AKia    C    A      0.5      1        2 
   5    chr5_7750017     AOna    C    A      0.5      1        2 
   5    chr5_7750017     ASom    C    A        0      0        2 
   5    chr5_7750017     HCab    C    A        0      0        2 
   5    chr5_7750017     HPrz    C    A        0      0        2 
   5    chr5_7750017     ZBoe    C    A        0      0        2 
   5    chr5_7750017     ZGre    C    A        0      0        2 
   5    chr5_7750017     ZHar    C    A        0      0        2 
   5    chr5_7750017   Sample    C    A        0      0        2 
   5    chr5_7762147     AAsi    T    G        0      0        2 
   5    chr5_7762147     AKia    T    G        1      2        2 
   5    chr5_7762147     AOna    T    G      0.5      1        2 
   5    chr5_7762147     ASom    T    G        0      0        2 
   5    chr5_7762147     HCab    T    G        0      0        2 
   5    chr5_7762147     HPrz    T    G        0      0        2 
   5    chr5_7762147     ZBoe    T    G        0      0        2 
   5    chr5_7762147     ZGre    T    G        0      0        2 
   5    chr5_7762147     ZHar    T    G        0      0        2 
   5    chr5_7762147   Sample    T    G        0      0        2 
   5    chr5_7774800     AAsi    C    G        0      0        2 
   5    chr5_7774800     AKia    C    G        0      0        2 
   5    chr5_7774800     AOna    C    G        0      0        2 
   5    chr5_7774800     ASom    C    G        0      0        2 
   5    chr5_7774800     HCab    C    G        0      0        2 
   5    chr5_7774800     HPrz    C    G        0      0        2 
   5    chr5_7774800     ZBoe    C    G        1      2        2 
   5    chr5_7774800     ZGre    C    G        0      0        2 
   5    chr5_7774800     ZHar    C    G        0      0        2 
   5    chr5_7774800   Sample    C    G        0      0        2 
   5    chr5_7786007     AAsi    A    C        0      0        2 
   5    chr5_7786007     AKia    A    C        0      0        2 
   5    chr5_7786007     AOna    A    C      0.5      1        2 
   5    chr5_7786007     ASom    A    C        0      0        2 
   5    chr5_7786007     HCab    A    C        0      0        2 
   5    chr5_7786007     HPrz    A    C        0      0        2 
   5    chr5_7786007     ZBoe    A    C        0      0        2 
   5    chr5_7786007     ZGre    A    C        0      0        2 
   5    chr5_7786007     ZHar    A    C        0      0        2 
   5    chr5_7786007   Sample    A    C        0      0        2 
   5    chr5_7820053     AAsi    C    A      0.5      1        2 
   5    chr5_7820053     AKia    C    A        0      0        2 
   5    chr5_7820053     AOna    C    A        0      0        2 
   5    chr5_7820053     ASom    C    A        1      2        2 
   5    chr5_7820053     HCab    C    A        0      0        2 
   5    chr5_7820053     HPrz    C    A        0      0        2 
   5    chr5_7820053     ZBoe    C    A        0      0        2 
   5    chr5_7820053     ZGre    C    A        0      0        2 
   5    chr5_7820053     ZHar    C    A        0      0        2 
   5    chr5_7820053   Sample    C    A        1      2        2 
   5    chr5_7820370     AAsi    T    G        0      0        2 
   5    chr5_7820370     AKia    T    G        0      0        2 
   5    chr5_7820370     AOna    T    G        0      0        2 
   5    chr5_7820370     ASom    T    G        0      0        2 
   5    chr5_7820370     HCab    T    G        0      0        2 
   5    chr5_7820370     HPrz    T    G        0      0        2 
   5    chr5_7820370     ZBoe    T    G        1      2        2 
   5    chr5_7820370     ZGre    T    G        0      0        2 
   5    chr5_7820370     ZHar    T    G        0      0        2 
   5    chr5_7820370   Sample    T    G        0      0        2 
   5    chr5_7858981     AAsi    A    T        0      0        2 
   5    chr5_7858981     AKia    A    T        0      0        2 
   5    chr5_7858981     AOna    A    T        0      0        2 
   5    chr5_7858981     ASom    A    T        0      0        2 
   5    chr5_7858981     HCab    A    T        0      0        2 
   5    chr5_7858981     HPrz    A    T      0.5      1        2 
   5    chr5_7858981     ZBoe    A    T        0      0        2 
   5    chr5_7858981     ZGre    A    T        0      0        2 
   5    chr5_7858981     ZHar    A    T        0      0        2 
   5    chr5_7858981   Sample    A    T        0      0        2 
   5    chr5_7868820     AAsi    G    T        0      0        2 
   5    chr5_7868820     AKia    G    T        0      0        2 
   5    chr5_7868820     AOna    G    T        0      0        2 
   5    chr5_7868820     ASom    G    T        0      0        2 
   5    chr5_7868820     HCab    G    T        0      0        2 
   5    chr5_7868820     HPrz    G    T        0      0        2 
   5    chr5_7868820     ZBoe    G    T      0.5      1        2 
   5    chr5_7868820     ZGre    G    T        0      0        2 
   5    chr5_7868820     ZHar    G    T        0      0        2 
   5    chr5_7868820   Sample    G    T        0      0        2 
   5    chr5_7875211     AAsi    C    G        0      0        2 
   5    chr5_7875211     AKia    C    G        0      0        2 
   5    chr5_7875211     AOna    C    G        0      0        2 
   5    chr5_7875211     ASom    C    G        0      0        2 
   5    chr5_7875211     HCab    C    G        0      0        2 
   5    chr5_7875211     HPrz    C    G        0      0        2 
   5    chr5_7875211     ZBoe    C    G        0      0        2 
   5    chr5_7875211     ZGre    C    G        0      0        2 
   5    chr5_7875211     ZHar    C    G        1      2        2 
   5    chr5_7875211   Sample    C    G        0      0        2 
   5    chr5_7880203     AAsi    G    T        0      0        2 
   5    chr5_7880203     AKia    G    T        0      0        2 
   5    chr5_7880203     AOna    G    T        0      0        2 
   5    chr5_7880203     ASom    G    T        0      0        2 
   5    chr5_7880203     HCab    G    T        1      2        2 
   5    chr5_7880203     HPrz    G    T        1      2        2 
   5    chr5_7880203     ZBoe    G    T        0      0        2 
   5    chr5_7880203     ZGre    G    T        0      0        2 
   5    chr5_7880203     ZHar    G    T        0      0        2 
   5    chr5_7880203   Sample    G    T        0      0        2 
   5    chr5_7888853     AAsi    C    G        0      0        2 
   5    chr5_7888853     AKia    C    G        0      0        2 
   5    chr5_7888853     AOna    C    G        0      0        2 
   5    chr5_7888853     ASom    C    G        0      0        2 
   5    chr5_7888853     HCab    C    G      0.5      1        2 
   5    chr5_7888853     HPrz    C    G      0.5      1        2 
   5    chr5_7888853     ZBoe    C    G        0      0        2 
   5    chr5_7888853     ZGre    C    G        0      0        2 
   5    chr5_7888853     ZHar    C    G        0      0        2 
   5    chr5_7888853   Sample    C    G        0      0        2 
   5    chr5_7903746     AAsi    C    A        0      0        2 
   5    chr5_7903746     AKia    C    A        0      0        2 
   5    chr5_7903746     AOna    C    A        0      0        2 
   5    chr5_7903746     ASom    C    A        0      0        2 
   5    chr5_7903746     HCab    C    A        0      0        2 
   5    chr5_7903746     HPrz    C    A        0      0        2 
   5    chr5_7903746     ZBoe    C    A      0.5      1        2 
   5    chr5_7903746     ZGre    C    A        0      0        2 
   5    chr5_7903746     ZHar    C    A        0      0        2 
   5    chr5_7903746   Sample    C    A        0      0        2 
   5    chr5_7903815     AAsi    G    C        0      0        2 
   5    chr5_7903815     AKia    G    C      0.5      1        2 
   5    chr5_7903815     AOna    G    C        0      0        2 
   5    chr5_7903815     ASom    G    C        0      0        2 
   5    chr5_7903815     HCab    G    C        0      0        2 
   5    chr5_7903815     HPrz    G    C        0      0        2 
   5    chr5_7903815     ZBoe    G    C        0      0        2 
   5    chr5_7903815     ZGre    G    C        0      0        2 
   5    chr5_7903815     ZHar    G    C        0      0        2 
   5    chr5_7903815   Sample    G    C        0      0        2 
   5    chr5_7904535     AAsi    G    C        0      0        2 
   5    chr5_7904535     AKia    G    C        0      0        2 
   5    chr5_7904535     AOna    G    C        0      0        2 
   5    chr5_7904535     ASom    G    C        0      0        2 
   5    chr5_7904535     HCab    G    C      0.5      1        2 
   5    chr5_7904535     HPrz    G    C        0      0        2 
   5    chr5_7904535     ZBoe    G    C        0      0        2 
   5    chr5_7904535     ZGre    G    C        0      0        2 
   5    chr5_7904535     ZHar    G    C        0      0        2 
   5    chr5_7904535   Sample    G    C        0      0        2 
   5    chr5_7905330     AAsi    A    C        0      0        2 
   5    chr5_7905330     AKia    A    C        0      0        2 
   5    chr5_7905330     AOna    A    C        0      0        2 
   5    chr5_7905330     ASom    A    C        0      0        2 
   5    chr5_7905330     HCab    A    C        0      0        2 
   5    chr5_7905330     HPrz    A    C        0      0        2 
   5    chr5_7905330     ZBoe    A    C        0      0        2 
   5    chr5_7905330     ZGre    A    C        0      0        2 
   5    chr5_7905330     ZHar    A    C        1      2        2 
   5    chr5_7905330   Sample    A    C        0      0        2 
   5    chr5_7914914     AAsi    A    C        0      0        2 
   5    chr5_7914914     AKia    A    C        0      0        2 
   5    chr5_7914914     AOna    A    C        0      0        2 
   5    chr5_7914914     ASom    A    C        0      0        2 
   5    chr5_7914914     HCab    A    C        0      0        2 
   5    chr5_7914914     HPrz    A    C        0      0        2 
   5    chr5_7914914     ZBoe    A    C        0      0        2 
   5    chr5_7914914     ZGre    A    C        0      0        2 
   5    chr5_7914914     ZHar    A    C        1      2        2 
   5    chr5_7914914   Sample    A    C        0      0        2 
   5    chr5_7918863     AAsi    G    C        0      0        2 
   5    chr5_7918863     AKia    G    C        1      2        2 
   5    chr5_7918863     AOna    G    C        0      0        2 
   5    chr5_7918863     ASom    G    C        0      0        2 
   5    chr5_7918863     HCab    G    C        0      0        2 
   5    chr5_7918863     HPrz    G    C        0      0        2 
   5    chr5_7918863     ZBoe    G    C        0      0        2 
   5    chr5_7918863     ZGre    G    C        0      0        2 
   5    chr5_7918863     ZHar    G    C        0      0        2 
   5    chr5_7918863   Sample    G    C        0      0        2 
   5    chr5_7997154     AAsi    C    G        0      0        2 
   5    chr5_7997154     AKia    C    G        0      0        2 
   5    chr5_7997154     AOna    C    G        0      0        2 
   5    chr5_7997154     ASom    C    G        0      0        2 
   5    chr5_7997154     HCab    C    G        0      0        2 
   5    chr5_7997154     HPrz    C    G        0      0        2 
   5    chr5_7997154     ZBoe    C    G      0.5      1        2 
   5    chr5_7997154     ZGre    C    G        0      0        2 
   5    chr5_7997154     ZHar    C    G        0      0        2 
   5    chr5_7997154   Sample    C    G        0      0        2 
   5    chr5_8000000     AAsi    G    C        1      2        2 
   5    chr5_8000000     AKia    G    C        0      0        2 
   5    chr5_8000000     AOna    G    C        0      0        2 
   5    chr5_8000000     ASom    G    C        1      2        2 
   5    chr5_8000000     HCab    G    C        0      0        2 
   5    chr5_8000000     HPrz    G    C        0      0        2 
   5    chr5_8000000     ZBoe    G    C        0      0        2 
   5    chr5_8000000     ZGre    G    C        0      0        2 
   5    chr5_8000000     ZHar    G    C        0      0        2 
   5    chr5_8000000   Sample    G    C        0      0        2 
   5    chr5_8001360     AAsi    C    A        0      0        2 
   5    chr5_8001360     AKia    C    A        0      0        2 
   5    chr5_8001360     AOna    C    A        0      0        2 
   5    chr5_8001360     ASom    C    A        0      0        2 
   5    chr5_8001360     HCab    C    A        1      2        2 
   5    chr5_8001360     HPrz    C    A        1      2        2 
   5    chr5_8001360     ZBoe    C    A        0      0        2 
   5    chr5_8001360     ZGre    C    A        0      0        2 
   5    chr5_8001360     ZHar    C    A        0      0        2 
   5    chr5_8001360   Sample    C    A        0      0        2 
   5    chr5_8017180     AAsi    C    G        0      0        2 
   5    chr5_8017180     AKia    C    G        0      0        2 
   5    chr5_8017180     AOna    C    G        0      0        2 
   5    chr5_8017180     ASom    C    G        0      0        2 
   5    chr5_8017180     HCab    C    G        0      0        2 
   5    chr5_8017180     HPrz    C    G        0      0        2 
   5    chr5_8017180     ZBoe    C    G        0      0        2 
   5    chr5_8017180     ZGre    C    G        0      0        2 
   5    chr5_8017180     ZHar    C    G        1      2        2 
   5    chr5_8017180   Sample    C    G        0      0        2 
   5    chr5_8023947     AAsi    G    C        0      0        2 
   5    chr5_8023947     AKia    G    C        1      2        2 
   5    chr5_8023947     AOna    G    C        0      0        2 
   5    chr5_8023947     ASom    G    C        0      0        2 
   5    chr5_8023947     HCab    G    C        0      0        2 
   5    chr5_8023947     HPrz    G    C        0      0        2 
   5    chr5_8023947     ZBoe    G    C        0      0        2 
   5    chr5_8023947     ZGre    G    C        0      0        2 
   5    chr5_8023947     ZHar    G    C        0      0        2 
   5    chr5_8023947   Sample    G    C        0      0        2 
   5    chr5_8027784     AAsi    G    C      0.5      1        2 
   5    chr5_8027784     AKia    G    C        0      0        2 
   5    chr5_8027784     AOna    G    C        0      0        2 
   5    chr5_8027784     ASom    G    C        0      0        2 
   5    chr5_8027784     HCab    G    C        0      0        2 
   5    chr5_8027784     HPrz    G    C        0      0        2 
   5    chr5_8027784     ZBoe    G    C        0      0        2 
   5    chr5_8027784     ZGre    G    C        0      0        2 
   5    chr5_8027784     ZHar    G    C        0      0        2 
   5    chr5_8027784   Sample    G    C        0      0        2 
   5    chr5_8028554     AAsi    G    T        0      0        2 
   5    chr5_8028554     AKia    G    T        0      0        2 
   5    chr5_8028554     AOna    G    T        0      0        2 
   5    chr5_8028554     ASom    G    T        1      2        2 
   5    chr5_8028554     HCab    G    T        0      0        2 
   5    chr5_8028554     HPrz    G    T        0      0        2 
   5    chr5_8028554     ZBoe    G    T        0      0        2 
   5    chr5_8028554     ZGre    G    T        0      0        2 
   5    chr5_8028554     ZHar    G    T        0      0        2 
   5    chr5_8028554   Sample    G    T        0      0        2 
   5    chr5_8038403     AAsi    C    A        0      0        2 
   5    chr5_8038403     AKia    C    A        0      0        2 
   5    chr5_8038403     AOna    C    A        0      0        2 
   5    chr5_8038403     ASom    C    A        0      0        2 
   5    chr5_8038403     HCab    C    A        0      0        2 
   5    chr5_8038403     HPrz    C    A        0      0        2 
   5    chr5_8038403     ZBoe    C    A        0      0        2 
   5    chr5_8038403     ZGre    C    A        0      0        2 
   5    chr5_8038403     ZHar    C    A        1      2        2 
   5    chr5_8038403   Sample    C    A        0      0        2 
   5    chr5_8039282     AAsi    G    T        1      2        2 
   5    chr5_8039282     AKia    G    T        0      0        2 
   5    chr5_8039282     AOna    G    T        0      0        2 
   5    chr5_8039282     ASom    G    T        1      2        2 
   5    chr5_8039282     HCab    G    T        0      0        2 
   5    chr5_8039282     HPrz    G    T        0      0        2 
   5    chr5_8039282     ZBoe    G    T        0      0        2 
   5    chr5_8039282     ZGre    G    T        0      0        2 
   5    chr5_8039282     ZHar    G    T        0      0        2 
   5    chr5_8039282   Sample    G    T        1      2        2 
   5    chr5_8097482     AAsi    A    C        0      0        2 
   5    chr5_8097482     AKia    A    C        0      0        2 
   5    chr5_8097482     AOna    A    C        0      0        2 
   5    chr5_8097482     ASom    A    C        0      0        2 
   5    chr5_8097482     HCab    A    C      0.5      1        2 
   5    chr5_8097482     HPrz    A    C        0      0        2 
   5    chr5_8097482     ZBoe    A    C        0      0        2 
   5    chr5_8097482     ZGre    A    C        0      0        2 
   5    chr5_8097482     ZHar    A    C        0      0        2 
   5    chr5_8097482   Sample    A    C        0      0        2 
   5    chr5_8111912     AAsi    G    T        0      0        2 
   5    chr5_8111912     AKia    G    T        0      0        2 
   5    chr5_8111912     AOna    G    T        0      0        2 
   5    chr5_8111912     ASom    G    T        0      0        2 
   5    chr5_8111912     HCab    G    T        0      0        2 
   5    chr5_8111912     HPrz    G    T      0.5      1        2 
   5    chr5_8111912     ZBoe    G    T        0      0        2 
   5    chr5_8111912     ZGre    G    T        0      0        2 
   5    chr5_8111912     ZHar    G    T        0      0        2 
   5    chr5_8111912   Sample    G    T        0      0        2 
   5    chr5_8139795     AAsi    T    A        0      0        2 
   5    chr5_8139795     AKia    T    A        0      0        2 
   5    chr5_8139795     AOna    T    A        0      0        2 
   5    chr5_8139795     ASom    T    A        0      0        2 
   5    chr5_8139795     HCab    T    A        0      0        2 
   5    chr5_8139795     HPrz    T    A        0      0        2 
   5    chr5_8139795     ZBoe    T    A        0      0        2 
   5    chr5_8139795     ZGre    T    A        0      0        2 
   5    chr5_8139795     ZHar    T    A      0.5      1        2 
   5    chr5_8139795   Sample    T    A        0      0        2 
   5    chr5_8140138     AAsi    C    A      0.5      1        2 
   5    chr5_8140138     AKia    C    A        0      0        2 
   5    chr5_8140138     AOna    C    A        0      0        2 
   5    chr5_8140138     ASom    C    A        0      0        2 
   5    chr5_8140138     HCab    C    A        0      0        2 
   5    chr5_8140138     HPrz    C    A        0      0        2 
   5    chr5_8140138     ZBoe    C    A        0      0        2 
   5    chr5_8140138     ZGre    C    A        0      0        2 
   5    chr5_8140138     ZHar    C    A        0      0        2 
   5    chr5_8140138   Sample    C    A        1      2        2 
   5    chr5_8142585     AAsi    A    T        0      0        2 
   5    chr5_8142585     AKia    A    T        0      0        2 
   5    chr5_8142585     AOna    A    T        0      0        2 
   5    chr5_8142585     ASom    A    T        0      0        2 
   5    chr5_8142585     HCab    A    T        1      2        2 
   5    chr5_8142585     HPrz    A    T        1      2        2 
   5    chr5_8142585     ZBoe    A    T        0      0        2 
   5    chr5_8142585     ZGre    A    T        0      0        2 
   5    chr5_8142585     ZHar    A    T        0      0        2 
   5    chr5_8142585   Sample    A    T        0      0        2 
   5    chr5_8144831     AAsi    G    T        0      0        2 
   5    chr5_8144831     AKia    G    T        0      0        2 
   5    chr5_8144831     AOna    G    T        0      0        2 
   5    chr5_8144831     ASom    G    T        0      0        2 
   5    chr5_8144831     HCab    G    T        1      2        2 
   5    chr5_8144831     HPrz    G    T        1      2        2 
   5    chr5_8144831     ZBoe    G    T        0      0        2 
   5    chr5_8144831     ZGre    G    T        0      0        2 
   5    chr5_8144831     ZHar    G    T        0      0        2 
   5    chr5_8144831   Sample    G    T        0      0        2 
   5    chr5_8146195     AAsi    T    G        0      0        2 
   5    chr5_8146195     AKia    T    G        0      0        2 
   5    chr5_8146195     AOna    T    G        0      0        2 
   5    chr5_8146195     ASom    T    G        0      0        2 
   5    chr5_8146195     HCab    T    G        0      0        2 
   5    chr5_8146195     HPrz    T    G        0      0        2 
   5    chr5_8146195     ZBoe    T    G        0      0        2 
   5    chr5_8146195     ZGre    T    G        0      0        2 
   5    chr5_8146195     ZHar    T    G      0.5      1        2 
   5    chr5_8146195   Sample    T    G        0      0        2 
   5    chr5_8146463     AAsi    C    A        0      0        2 
   5    chr5_8146463     AKia    C    A        0      0        2 
   5    chr5_8146463     AOna    C    A        0      0        2 
   5    chr5_8146463     ASom    C    A        0      0        2 
   5    chr5_8146463     HCab    C    A        0      0        2 
   5    chr5_8146463     HPrz    C    A        0      0        2 
   5    chr5_8146463     ZBoe    C    A        1      2        2 
   5    chr5_8146463     ZGre    C    A        0      0        2 
   5    chr5_8146463     ZHar    C    A        0      0        2 
   5    chr5_8146463   Sample    C    A        0      0        2 
   5    chr5_8179851     AAsi    A    C        0      0        2 
   5    chr5_8179851     AKia    A    C        0      0        2 
   5    chr5_8179851     AOna    A    C        0      0        2 
   5    chr5_8179851     ASom    A    C        0      0        2 
   5    chr5_8179851     HCab    A    C        0      0        2 
   5    chr5_8179851     HPrz    A    C        0      0        2 
   5    chr5_8179851     ZBoe    A    C      0.5      1        2 
   5    chr5_8179851     ZGre    A    C        0      0        2 
   5    chr5_8179851     ZHar    A    C        0      0        2 
   5    chr5_8179851   Sample    A    C        0      0        2 
   5    chr5_8190773     AAsi    T    G        0      0        2 
   5    chr5_8190773     AKia    T    G        0      0        2 
   5    chr5_8190773     AOna    T    G        0      0        2 
   5    chr5_8190773     ASom    T    G        1      2        2 
   5    chr5_8190773     HCab    T    G        0      0        2 
   5    chr5_8190773     HPrz    T    G        0      0        2 
   5    chr5_8190773     ZBoe    T    G        0      0        2 
   5    chr5_8190773     ZGre    T    G        0      0        2 
   5    chr5_8190773     ZHar    T    G        0      0        2 
   5    chr5_8190773   Sample    T    G        0      0        2 
   5    chr5_8191999     AAsi    C    A        0      0        2 
   5    chr5_8191999     AKia    C    A        0      0        2 
   5    chr5_8191999     AOna    C    A        1      2        2 
   5    chr5_8191999     ASom    C    A        0      0        2 
   5    chr5_8191999     HCab    C    A        0      0        2 
   5    chr5_8191999     HPrz    C    A        0      0        2 
   5    chr5_8191999     ZBoe    C    A        0      0        2 
   5    chr5_8191999     ZGre    C    A        0      0        2 
   5    chr5_8191999     ZHar    C    A        0      0        2 
   5    chr5_8191999   Sample    C    A        0      0        2 
   5    chr5_8225102     AAsi    T    G        0      0        2 
   5    chr5_8225102     AKia    T    G        0      0        2 
   5    chr5_8225102     AOna    T    G        0      0        2 
   5    chr5_8225102     ASom    T    G        0      0        2 
   5    chr5_8225102     HCab    T    G        0      0        2 
   5    chr5_8225102     HPrz    T    G        0      0        2 
   5    chr5_8225102     ZBoe    T    G      0.5      1        2 
   5    chr5_8225102     ZGre    T    G        0      0        2 
   5    chr5_8225102     ZHar    T    G        0      0        2 
   5    chr5_8225102   Sample    T    G        0      0        2 
   5    chr5_8261660     AAsi    C    G        0      0        2 
   5    chr5_8261660     AKia    C    G        0      0        2 
   5    chr5_8261660     AOna    C    G        0      0        2 
   5    chr5_8261660     ASom    C    G        0      0        2 
   5    chr5_8261660     HCab    C    G        0      0        2 
   5    chr5_8261660     HPrz    C    G        0      0        2 
   5    chr5_8261660     ZBoe    C    G      0.5      1        2 
   5    chr5_8261660     ZGre    C    G        0      0        2 
   5    chr5_8261660     ZHar    C    G        0      0        2 
   5    chr5_8261660   Sample    C    G        0      0        2 
   5    chr5_8269245     AAsi    G    T        0      0        2 
   5    chr5_8269245     AKia    G    T        0      0        2 
   5    chr5_8269245     AOna    G    T        0      0        2 
   5    chr5_8269245     ASom    G    T        0      0        2 
   5    chr5_8269245     HCab    G    T        0      0        2 
   5    chr5_8269245     HPrz    G    T      0.5      1        2 
   5    chr5_8269245     ZBoe    G    T        0      0        2 
   5    chr5_8269245     ZGre    G    T        0      0        2 
   5    chr5_8269245     ZHar    G    T        0      0        2 
   5    chr5_8269245   Sample    G    T        0      0        2 
   5    chr5_8275136     AAsi    A    C        0      0        2 
   5    chr5_8275136     AKia    A    C        0      0        2 
   5    chr5_8275136     AOna    A    C        0      0        2 
   5    chr5_8275136     ASom    A    C        0      0        2 
   5    chr5_8275136     HCab    A    C        1      2        2 
   5    chr5_8275136     HPrz    A    C        1      2        2 
   5    chr5_8275136     ZBoe    A    C        0      0        2 
   5    chr5_8275136     ZGre    A    C        0      0        2 
   5    chr5_8275136     ZHar    A    C        0      0        2 
   5    chr5_8275136   Sample    A    C        0      0        2 
   5    chr5_8283272     AAsi    G    C        0      0        2 
   5    chr5_8283272     AKia    G    C        0      0        2 
   5    chr5_8283272     AOna    G    C        0      0        2 
   5    chr5_8283272     ASom    G    C        0      0        2 
   5    chr5_8283272     HCab    G    C        0      0        2 
   5    chr5_8283272     HPrz    G    C        0      0        2 
   5    chr5_8283272     ZBoe    G    C        0      0        2 
   5    chr5_8283272     ZGre    G    C        0      0        2 
   5    chr5_8283272     ZHar    G    C      0.5      1        2 
   5    chr5_8283272   Sample    G    C        0      0        2 
   5    chr5_8317378     AAsi    A    C        0      0        2 
   5    chr5_8317378     AKia    A    C        0      0        2 
   5    chr5_8317378     AOna    A    C        0      0        2 
   5    chr5_8317378     ASom    A    C        0      0        2 
   5    chr5_8317378     HCab    A    C        1      2        2 
   5    chr5_8317378     HPrz    A    C        1      2        2 
   5    chr5_8317378     ZBoe    A    C        0      0        2 
   5    chr5_8317378     ZGre    A    C        0      0        2 
   5    chr5_8317378     ZHar    A    C        0      0        2 
   5    chr5_8317378   Sample    A    C        0      0        2 
   5    chr5_8340422     AAsi    C    A        0      0        2 
   5    chr5_8340422     AKia    C    A        0      0        2 
   5    chr5_8340422     AOna    C    A        0      0        2 
   5    chr5_8340422     ASom    C    A        0      0        2 
   5    chr5_8340422     HCab    C    A        0      0        2 
   5    chr5_8340422     HPrz    C    A        0      0        2 
   5    chr5_8340422     ZBoe    C    A        0      0        2 
   5    chr5_8340422     ZGre    C    A        0      0        2 
   5    chr5_8340422     ZHar    C    A        1      2        2 
   5    chr5_8340422   Sample    C    A        0      0        2 
   5    chr5_8365788     AAsi    G    C        0      0        2 
   5    chr5_8365788     AKia    G    C        0      0        2 
   5    chr5_8365788     AOna    G    C        0      0        2 
   5    chr5_8365788     ASom    G    C        0      0        2 
   5    chr5_8365788     HCab    G    C        1      2        2 
   5    chr5_8365788     HPrz    G    C        1      2        2 
   5    chr5_8365788     ZBoe    G    C        0      0        2 
   5    chr5_8365788     ZGre    G    C        0      0        2 
   5    chr5_8365788     ZHar    G    C        0      0        2 
   5    chr5_8365788   Sample    G    C        0      0        2 
   5    chr5_8375488     AAsi    G    T        0      0        2 
   5    chr5_8375488     AKia    G    T        0      0        2 
   5    chr5_8375488     AOna    G    T      0.5      1        2 
   5    chr5_8375488     ASom    G    T        0      0        2 
   5    chr5_8375488     HCab    G    T        0      0        2 
   5    chr5_8375488     HPrz    G    T        0      0        2 
   5    chr5_8375488     ZBoe    G    T        0      0        2 
   5    chr5_8375488     ZGre    G    T        0      0        2 
   5    chr5_8375488     ZHar    G    T        0      0        2 
   5    chr5_8375488   Sample    G    T        0      0        2 
   5    chr5_8378185     AAsi    C    A        0      0        2 
   5    chr5_8378185     AKia    C    A        0      0        2 
   5    chr5_8378185     AOna    C    A      0.5      1        2 
   5    chr5_8378185     ASom    C    A        0      0        2 
   5    chr5_8378185     HCab    C    A        0      0        2 
   5    chr5_8378185     HPrz    C    A        0      0        2 
   5    chr5_8378185     ZBoe    C    A        0      0        2 
   5    chr5_8378185     ZGre    C    A        0      0        2 
   5    chr5_8378185     ZHar    C    A        0      0        2 
   5    chr5_8378185   Sample    C    A        0      0        2 
   5    chr5_8389808     AAsi    C    G        0      0        2 
   5    chr5_8389808     AKia    C    G        0      0        2 
   5    chr5_8389808     AOna    C    G        0      0        2 
   5    chr5_8389808     ASom    C    G        0      0        2 
   5    chr5_8389808     HCab    C    G        1      2        2 
   5    chr5_8389808     HPrz    C    G      0.5      1        2 
   5    chr5_8389808     ZBoe    C    G        0      0        2 
   5    chr5_8389808     ZGre    C    G        0      0        2 
   5    chr5_8389808     ZHar    C    G        0      0        2 
   5    chr5_8389808   Sample    C    G        0      0        2 
   5    chr5_8408960     AAsi    A    T        0      0        2 
   5    chr5_8408960     AKia    A    T        0      0        2 
   5    chr5_8408960     AOna    A    T        0      0        2 
   5    chr5_8408960     ASom    A    T        0      0        2 
   5    chr5_8408960     HCab    A    T        0      0        2 
   5    chr5_8408960     HPrz    A    T        0      0        2 
   5    chr5_8408960     ZBoe    A    T      0.5      1        2 
   5    chr5_8408960     ZGre    A    T        0      0        2 
   5    chr5_8408960     ZHar    A    T        0      0        2 
   5    chr5_8408960   Sample    A    T        0      0        2 
   5    chr5_8412980     AAsi    G    T        0      0        2 
   5    chr5_8412980     AKia    G    T        0      0        2 
   5    chr5_8412980     AOna    G    T      0.5      1        2 
   5    chr5_8412980     ASom    G    T        0      0        2 
   5    chr5_8412980     HCab    G    T        0      0        2 
   5    chr5_8412980     HPrz    G    T        0      0        2 
   5    chr5_8412980     ZBoe    G    T        0      0        2 
   5    chr5_8412980     ZGre    G    T        0      0        2 
   5    chr5_8412980     ZHar    G    T        0      0        2 
   5    chr5_8412980   Sample    G    T        0      0        2 
   5    chr5_8416450     AAsi    T    G        1      2        2 
   5    chr5_8416450     AKia    T    G        0      0        2 
   5    chr5_8416450     AOna    T    G        0      0        2 
   5    chr5_8416450     ASom    T    G        1      2        2 
   5    chr5_8416450     HCab    T    G        1      2        2 
   5    chr5_8416450     HPrz    T    G        1      2        2 
   5    chr5_8416450     ZBoe    T    G        0      0        2 
   5    chr5_8416450     ZGre    T    G        0      0        2 
   5    chr5_8416450     ZHar    T    G        0      0        2 
   5    chr5_8416450   Sample    T    G        1      2        2 
   5    chr5_8429622     AAsi    T    A        0      0        2 
   5    chr5_8429622     AKia    T    A        0      0        2 
   5    chr5_8429622     AOna    T    A        0      0        2 
   5    chr5_8429622     ASom    T    A        0      0        2 
   5    chr5_8429622     HCab    T    A        1      2        2 
   5    chr5_8429622     HPrz    T    A        1      2        2 
   5    chr5_8429622     ZBoe    T    A        0      0        2 
   5    chr5_8429622     ZGre    T    A        0      0        2 
   5    chr5_8429622     ZHar    T    A        0      0        2 
   5    chr5_8429622   Sample    T    A        0      0        2 
   5    chr5_8501956     AAsi    T    G        0      0        2 
   5    chr5_8501956     AKia    T    G        0      0        2 
   5    chr5_8501956     AOna    T    G        0      0        2 
   5    chr5_8501956     ASom    T    G        0      0        2 
   5    chr5_8501956     HCab    T    G        0      0        2 
   5    chr5_8501956     HPrz    T    G        0      0        2 
   5    chr5_8501956     ZBoe    T    G        0      0        2 
   5    chr5_8501956     ZGre    T    G      0.5      1        2 
   5    chr5_8501956     ZHar    T    G        0      0        2 
   5    chr5_8501956   Sample    T    G        0      0        2 
   5    chr5_8546085     AAsi    T    A        0      0        2 
   5    chr5_8546085     AKia    T    A        0      0        2 
   5    chr5_8546085     AOna    T    A        1      2        2 
   5    chr5_8546085     ASom    T    A        0      0        2 
   5    chr5_8546085     HCab    T    A        0      0        2 
   5    chr5_8546085     HPrz    T    A        0      0        2 
   5    chr5_8546085     ZBoe    T    A        0      0        2 
   5    chr5_8546085     ZGre    T    A        0      0        2 
   5    chr5_8546085     ZHar    T    A        0      0        2 
   5    chr5_8546085   Sample    T    A        0      0        2 
   5    chr5_8564284     AAsi    G    C        0      0        2 
   5    chr5_8564284     AKia    G    C        0      0        2 
   5    chr5_8564284     AOna    G    C        0      0        2 
   5    chr5_8564284     ASom    G    C        0      0        2 
   5    chr5_8564284     HCab    G    C        1      2        2 
   5    chr5_8564284     HPrz    G    C        1      2        2 
   5    chr5_8564284     ZBoe    G    C        0      0        2 
   5    chr5_8564284     ZGre    G    C        0      0        2 
   5    chr5_8564284     ZHar    G    C        0      0        2 
   5    chr5_8564284   Sample    G    C        0      0        2 
   5    chr5_8594934     AAsi    A    C        0      0        2 
   5    chr5_8594934     AKia    A    C        0      0        2 
   5    chr5_8594934     AOna    A    C        0      0        2 
   5    chr5_8594934     ASom    A    C        0      0        2 
   5    chr5_8594934     HCab    A    C      0.5      1        2 
   5    chr5_8594934     HPrz    A    C        0      0        2 
   5    chr5_8594934     ZBoe    A    C        0      0        2 
   5    chr5_8594934     ZGre    A    C        0      0        2 
   5    chr5_8594934     ZHar    A    C        0      0        2 
   5    chr5_8594934   Sample    A    C        0      0        2 
   5    chr5_8604970     AAsi    G    C        0      0        2 
   5    chr5_8604970     AKia    G    C        0      0        2 
   5    chr5_8604970     AOna    G    C        0      0        2 
   5    chr5_8604970     ASom    G    C        0      0        2 
   5    chr5_8604970     HCab    G    C        0      0        2 
   5    chr5_8604970     HPrz    G    C        0      0        2 
   5    chr5_8604970     ZBoe    G    C        0      0        2 
   5    chr5_8604970     ZGre    G    C      0.5      1        2 
   5    chr5_8604970     ZHar    G    C        0      0        2 
   5    chr5_8604970   Sample    G    C        0      0        2 
   5    chr5_8619821     AAsi    C    G        0      0        2 
   5    chr5_8619821     AKia    C    G        0      0        2 
   5    chr5_8619821     AOna    C    G      0.5      1        2 
   5    chr5_8619821     ASom    C    G        0      0        2 
   5    chr5_8619821     HCab    C    G        0      0        2 
   5    chr5_8619821     HPrz    C    G        0      0        2 
   5    chr5_8619821     ZBoe    C    G        0      0        2 
   5    chr5_8619821     ZGre    C    G        0      0        2 
   5    chr5_8619821     ZHar    C    G        0      0        2 
   5    chr5_8619821   Sample    C    G        0      0        2 
   5    chr5_8619829     AAsi    G    T        0      0        2 
   5    chr5_8619829     AKia    G    T        1      2        2 
   5    chr5_8619829     AOna    G    T        0      0        2 
   5    chr5_8619829     ASom    G    T        0      0        2 
   5    chr5_8619829     HCab    G    T        0      0        2 
   5    chr5_8619829     HPrz    G    T        0      0        2 
   5    chr5_8619829     ZBoe    G    T        0      0        2 
   5    chr5_8619829     ZGre    G    T        0      0        2 
   5    chr5_8619829     ZHar    G    T        0      0        2 
   5    chr5_8619829   Sample    G    T        0      0        2 
   5    chr5_8653322     AAsi    G    T        0      0        2 
   5    chr5_8653322     AKia    G    T        0      0        2 
   5    chr5_8653322     AOna    G    T        0      0        2 
   5    chr5_8653322     ASom    G    T        0      0        2 
   5    chr5_8653322     HCab    G    T        0      0        2 
   5    chr5_8653322     HPrz    G    T        0      0        2 
   5    chr5_8653322     ZBoe    G    T        1      2        2 
   5    chr5_8653322     ZGre    G    T        0      0        2 
   5    chr5_8653322     ZHar    G    T        0      0        2 
   5    chr5_8653322   Sample    G    T        0      0        2 
   5    chr5_8661410     AAsi    T    G        0      0        2 
   5    chr5_8661410     AKia    T    G        0      0        2 
   5    chr5_8661410     AOna    T    G        0      0        2 
   5    chr5_8661410     ASom    T    G        0      0        2 
   5    chr5_8661410     HCab    T    G        1      2        2 
   5    chr5_8661410     HPrz    T    G        1      2        2 
   5    chr5_8661410     ZBoe    T    G        0      0        2 
   5    chr5_8661410     ZGre    T    G        0      0        2 
   5    chr5_8661410     ZHar    T    G        0      0        2 
   5    chr5_8661410   Sample    T    G        0      0        2 
   5    chr5_8664258     AAsi    G    T        0      0        2 
   5    chr5_8664258     AKia    G    T        0      0        2 
   5    chr5_8664258     AOna    G    T        1      2        2 
   5    chr5_8664258     ASom    G    T        1      2        2 
   5    chr5_8664258     HCab    G    T        0      0        2 
   5    chr5_8664258     HPrz    G    T        0      0        2 
   5    chr5_8664258     ZBoe    G    T        0      0        2 
   5    chr5_8664258     ZGre    G    T        0      0        2 
   5    chr5_8664258     ZHar    G    T        0      0        2 
   5    chr5_8664258   Sample    G    T        0      0        2 
   5    chr5_8686643     AAsi    T    G        0      0        2 
   5    chr5_8686643     AKia    T    G        0      0        2 
   5    chr5_8686643     AOna    T    G        0      0        2 
   5    chr5_8686643     ASom    T    G        1      2        2 
   5    chr5_8686643     HCab    T    G        0      0        2 
   5    chr5_8686643     HPrz    T    G        0      0        2 
   5    chr5_8686643     ZBoe    T    G        0      0        2 
   5    chr5_8686643     ZGre    T    G        0      0        2 
   5    chr5_8686643     ZHar    T    G        0      0        2 
   5    chr5_8686643   Sample    T    G        0      0        2 
   5    chr5_8687423     AAsi    T    G        1      2        2 
   5    chr5_8687423     AKia    T    G        0      0        2 
   5    chr5_8687423     AOna    T    G        0      0        2 
   5    chr5_8687423     ASom    T    G        1      2        2 
   5    chr5_8687423     HCab    T    G        0      0        2 
   5    chr5_8687423     HPrz    T    G        0      0        2 
   5    chr5_8687423     ZBoe    T    G        0      0        2 
   5    chr5_8687423     ZGre    T    G        0      0        2 
   5    chr5_8687423     ZHar    T    G        0      0        2 
   5    chr5_8687423   Sample    T    G        1      2        2 
   5    chr5_8689591     AAsi    T    G        0      0        2 
   5    chr5_8689591     AKia    T    G        0      0        2 
   5    chr5_8689591     AOna    T    G        0      0        2 
   5    chr5_8689591     ASom    T    G        1      2        2 
   5    chr5_8689591     HCab    T    G        0      0        2 
   5    chr5_8689591     HPrz    T    G        0      0        2 
   5    chr5_8689591     ZBoe    T    G        0      0        2 
   5    chr5_8689591     ZGre    T    G        0      0        2 
   5    chr5_8689591     ZHar    T    G        0      0        2 
   5    chr5_8689591   Sample    T    G        0      0        2 
   5    chr5_8698861     AAsi    C    G        0      0        2 
   5    chr5_8698861     AKia    C    G        0      0        2 
   5    chr5_8698861     AOna    C    G        0      0        2 
   5    chr5_8698861     ASom    C    G        0      0        2 
   5    chr5_8698861     HCab    C    G        0      0        2 
   5    chr5_8698861     HPrz    C    G        0      0        2 
   5    chr5_8698861     ZBoe    C    G      0.5      1        2 
   5    chr5_8698861     ZGre    C    G        0      0        2 
   5    chr5_8698861     ZHar    C    G        0      0        2 
   5    chr5_8698861   Sample    C    G        0      0        2 
   5    chr5_8710010     AAsi    T    A        0      0        2 
   5    chr5_8710010     AKia    T    A        0      0        2 
   5    chr5_8710010     AOna    T    A        0      0        2 
   5    chr5_8710010     ASom    T    A        0      0        2 
   5    chr5_8710010     HCab    T    A        1      2        2 
   5    chr5_8710010     HPrz    T    A        1      2        2 
   5    chr5_8710010     ZBoe    T    A        0      0        2 
   5    chr5_8710010     ZGre    T    A        0      0        2 
   5    chr5_8710010     ZHar    T    A        0      0        2 
   5    chr5_8710010   Sample    T    A        0      0        2 
   5    chr5_8717112     AAsi    G    T        0      0        2 
   5    chr5_8717112     AKia    G    T        0      0        2 
   5    chr5_8717112     AOna    G    T        0      0        2 
   5    chr5_8717112     ASom    G    T        0      0        2 
   5    chr5_8717112     HCab    G    T        1      2        2 
   5    chr5_8717112     HPrz    G    T        1      2        2 
   5    chr5_8717112     ZBoe    G    T        0      0        2 
   5    chr5_8717112     ZGre    G    T        0      0        2 
   5    chr5_8717112     ZHar    G    T        0      0        2 
   5    chr5_8717112   Sample    G    T        0      0        2 
   5    chr5_8773730     AAsi    G    C      0.5      1        2 
   5    chr5_8773730     AKia    G    C        0      0        2 
   5    chr5_8773730     AOna    G    C        0      0        2 
   5    chr5_8773730     ASom    G    C        0      0        2 
   5    chr5_8773730     HCab    G    C        0      0        2 
   5    chr5_8773730     HPrz    G    C        0      0        2 
   5    chr5_8773730     ZBoe    G    C        0      0        2 
   5    chr5_8773730     ZGre    G    C        0      0        2 
   5    chr5_8773730     ZHar    G    C        0      0        2 
   5    chr5_8773730   Sample    G    C        0      0        2 
   5    chr5_8778057     AAsi    C    A        0      0        2 
   5    chr5_8778057     AKia    C    A        0      0        2 
   5    chr5_8778057     AOna    C    A        0      0        2 
   5    chr5_8778057     ASom    C    A        0      0        2 
   5    chr5_8778057     HCab    C    A        0      0        2 
   5    chr5_8778057     HPrz    C    A        0      0        2 
   5    chr5_8778057     ZBoe    C    A        0      0        2 
   5    chr5_8778057     ZGre    C    A      0.5      1        2 
   5    chr5_8778057     ZHar    C    A        0      0        2 
   5    chr5_8778057   Sample    C    A        0      0        2 
   5    chr5_8785366     AAsi    T    G        0      0        2 
   5    chr5_8785366     AKia    T    G        0      0        2 
   5    chr5_8785366     AOna    T    G        0      0        2 
   5    chr5_8785366     ASom    T    G        0      0        2 
   5    chr5_8785366     HCab    T    G        1      2        2 
   5    chr5_8785366     HPrz    T    G        1      2        2 
   5    chr5_8785366     ZBoe    T    G        0      0        2 
   5    chr5_8785366     ZGre    T    G        0      0        2 
   5    chr5_8785366     ZHar    T    G        0      0        2 
   5    chr5_8785366   Sample    T    G        0      0        2 
   5    chr5_8786355     AAsi    G    T        0      0        2 
   5    chr5_8786355     AKia    G    T      0.5      1        2 
   5    chr5_8786355     AOna    G    T        0      0        2 
   5    chr5_8786355     ASom    G    T        0      0        2 
   5    chr5_8786355     HCab    G    T        0      0        2 
   5    chr5_8786355     HPrz    G    T        0      0        2 
   5    chr5_8786355     ZBoe    G    T        0      0        2 
   5    chr5_8786355     ZGre    G    T        0      0        2 
   5    chr5_8786355     ZHar    G    T        0      0        2 
   5    chr5_8786355   Sample    G    T        0      0        2 
   5    chr5_8806337     AAsi    C    G        0      0        2 
   5    chr5_8806337     AKia    C    G        0      0        2 
   5    chr5_8806337     AOna    C    G        0      0        2 
   5    chr5_8806337     ASom    C    G        0      0        2 
   5    chr5_8806337     HCab    C    G        1      2        2 
   5    chr5_8806337     HPrz    C    G        1      2        2 
   5    chr5_8806337     ZBoe    C    G        0      0        2 
   5    chr5_8806337     ZGre    C    G        0      0        2 
   5    chr5_8806337     ZHar    C    G        0      0        2 
   5    chr5_8806337   Sample    C    G        0      0        2 
   5    chr5_8840518     AAsi    T    A        0      0        2 
   5    chr5_8840518     AKia    T    A        0      0        2 
   5    chr5_8840518     AOna    T    A        0      0        2 
   5    chr5_8840518     ASom    T    A        1      2        2 
   5    chr5_8840518     HCab    T    A        0      0        2 
   5    chr5_8840518     HPrz    T    A        0      0        2 
   5    chr5_8840518     ZBoe    T    A        0      0        2 
   5    chr5_8840518     ZGre    T    A        0      0        2 
   5    chr5_8840518     ZHar    T    A        0      0        2 
   5    chr5_8840518   Sample    T    A        0      0        2 
   5    chr5_8848999     AAsi    T    A        1      2        2 
   5    chr5_8848999     AKia    T    A        0      0        2 
   5    chr5_8848999     AOna    T    A        0      0        2 
   5    chr5_8848999     ASom    T    A        1      2        2 
   5    chr5_8848999     HCab    T    A        0      0        2 
   5    chr5_8848999     HPrz    T    A        0      0        2 
   5    chr5_8848999     ZBoe    T    A        0      0        2 
   5    chr5_8848999     ZGre    T    A        0      0        2 
   5    chr5_8848999     ZHar    T    A        0      0        2 
   5    chr5_8848999   Sample    T    A        1      2        2 
   5    chr5_8874933     AAsi    C    G        0      0        2 
   5    chr5_8874933     AKia    C    G        0      0        2 
   5    chr5_8874933     AOna    C    G        0      0        2 
   5    chr5_8874933     ASom    C    G        0      0        2 
   5    chr5_8874933     HCab    C    G        1      2        2 
   5    chr5_8874933     HPrz    C    G        1      2        2 
   5    chr5_8874933     ZBoe    C    G        0      0        2 
   5    chr5_8874933     ZGre    C    G        0      0        2 
   5    chr5_8874933     ZHar    C    G        0      0        2 
   5    chr5_8874933   Sample    C    G        0      0        2 
   5    chr5_8879114     AAsi    T    G        0      0        2 
   5    chr5_8879114     AKia    T    G        1      2        2 
   5    chr5_8879114     AOna    T    G        1      2        2 
   5    chr5_8879114     ASom    T    G        0      0        2 
   5    chr5_8879114     HCab    T    G        0      0        2 
   5    chr5_8879114     HPrz    T    G        0      0        2 
   5    chr5_8879114     ZBoe    T    G        0      0        2 
   5    chr5_8879114     ZGre    T    G        0      0        2 
   5    chr5_8879114     ZHar    T    G        0      0        2 
   5    chr5_8879114   Sample    T    G        0      0        2 
   5    chr5_8886467     AAsi    G    C        0      0        2 
   5    chr5_8886467     AKia    G    C        0      0        2 
   5    chr5_8886467     AOna    G    C        0      0        2 
   5    chr5_8886467     ASom    G    C        0      0        2 
   5    chr5_8886467     HCab    G    C        0      0        2 
   5    chr5_8886467     HPrz    G    C      0.5      1        2 
   5    chr5_8886467     ZBoe    G    C        0      0        2 
   5    chr5_8886467     ZGre    G    C        0      0        2 
   5    chr5_8886467     ZHar    G    C        0      0        2 
   5    chr5_8886467   Sample    G    C        0      0        2 
   5    chr5_8892047     AAsi    G    C        0      0        2 
   5    chr5_8892047     AKia    G    C        0      0        2 
   5    chr5_8892047     AOna    G    C        0      0        2 
   5    chr5_8892047     ASom    G    C        1      2        2 
   5    chr5_8892047     HCab    G    C        0      0        2 
   5    chr5_8892047     HPrz    G    C        0      0        2 
   5    chr5_8892047     ZBoe    G    C        0      0        2 
   5    chr5_8892047     ZGre    G    C        0      0        2 
   5    chr5_8892047     ZHar    G    C        0      0        2 
   5    chr5_8892047   Sample    G    C        0      0        2 
   5    chr5_8892101     AAsi    T    G        0      0        2 
   5    chr5_8892101     AKia    T    G        0      0        2 
   5    chr5_8892101     AOna    T    G        0      0        2 
   5    chr5_8892101     ASom    T    G        0      0        2 
   5    chr5_8892101     HCab    T    G        1      2        2 
   5    chr5_8892101     HPrz    T    G        1      2        2 
   5    chr5_8892101     ZBoe    T    G        0      0        2 
   5    chr5_8892101     ZGre    T    G        0      0        2 
   5    chr5_8892101     ZHar    T    G        0      0        2 
   5    chr5_8892101   Sample    T    G        0      0        2 
   5    chr5_8895531     AAsi    T    G        0      0        2 
   5    chr5_8895531     AKia    T    G        0      0        2 
   5    chr5_8895531     AOna    T    G        1      2        2 
   5    chr5_8895531     ASom    T    G        0      0        2 
   5    chr5_8895531     HCab    T    G        0      0        2 
   5    chr5_8895531     HPrz    T    G        0      0        2 
   5    chr5_8895531     ZBoe    T    G        0      0        2 
   5    chr5_8895531     ZGre    T    G        0      0        2 
   5    chr5_8895531     ZHar    T    G        0      0        2 
   5    chr5_8895531   Sample    T    G        0      0        2 
   5    chr5_8902570     AAsi    G    C        0      0        2 
   5    chr5_8902570     AKia    G    C      0.5      1        2 
   5    chr5_8902570     AOna    G    C        0      0        2 
   5    chr5_8902570     ASom    G    C        0      0        2 
   5    chr5_8902570     HCab    G    C        0      0        2 
   5    chr5_8902570     HPrz    G    C        0      0        2 
   5    chr5_8902570     ZBoe    G    C        0      0        2 
   5    chr5_8902570     ZGre    G    C        0      0        2 
   5    chr5_8902570     ZHar    G    C        0      0        2 
   5    chr5_8902570   Sample    G    C        0      0        2 
   5    chr5_8911335     AAsi    G    T        0      0        2 
   5    chr5_8911335     AKia    G    T        0      0        2 
   5    chr5_8911335     AOna    G    T        0      0        2 
   5    chr5_8911335     ASom    G    T        0      0        2 
   5    chr5_8911335     HCab    G    T        0      0        2 
   5    chr5_8911335     HPrz    G    T        0      0        2 
   5    chr5_8911335     ZBoe    G    T      0.5      1        2 
   5    chr5_8911335     ZGre    G    T        0      0        2 
   5    chr5_8911335     ZHar    G    T        0      0        2 
   5    chr5_8911335   Sample    G    T        0      0        2 
   5    chr5_8969298     AAsi    A    C        0      0        2 
   5    chr5_8969298     AKia    A    C        0      0        2 
   5    chr5_8969298     AOna    A    C        0      0        2 
   5    chr5_8969298     ASom    A    C        0      0        2 
   5    chr5_8969298     HCab    A    C        0      0        2 
   5    chr5_8969298     HPrz    A    C        0      0        2 
   5    chr5_8969298     ZBoe    A    C        0      0        2 
   5    chr5_8969298     ZGre    A    C      0.5      1        2 
   5    chr5_8969298     ZHar    A    C        0      0        2 
   5    chr5_8969298   Sample    A    C        0      0        2 
   5    chr5_8971326     AAsi    T    G        0      0        2 
   5    chr5_8971326     AKia    T    G        0      0        2 
   5    chr5_8971326     AOna    T    G        0      0        2 
   5    chr5_8971326     ASom    T    G        0      0        2 
   5    chr5_8971326     HCab    T    G        0      0        2 
   5    chr5_8971326     HPrz    T    G        0      0        2 
   5    chr5_8971326     ZBoe    T    G        0      0        2 
   5    chr5_8971326     ZGre    T    G      0.5      1        2 
   5    chr5_8971326     ZHar    T    G        0      0        2 
   5    chr5_8971326   Sample    T    G        0      0        2 
   5    chr5_8994152     AAsi    T    G        0      0        2 
   5    chr5_8994152     AKia    T    G        0      0        2 
   5    chr5_8994152     AOna    T    G        0      0        2 
   5    chr5_8994152     ASom    T    G        0      0        2 
   5    chr5_8994152     HCab    T    G        0      0        2 
   5    chr5_8994152     HPrz    T    G        0      0        2 
   5    chr5_8994152     ZBoe    T    G      0.5      1        2 
   5    chr5_8994152     ZGre    T    G        0      0        2 
   5    chr5_8994152     ZHar    T    G        0      0        2 
   5    chr5_8994152   Sample    T    G        0      0        2 
   5    chr5_8995590     AAsi    A    C        0      0        2 
   5    chr5_8995590     AKia    A    C        0      0        2 
   5    chr5_8995590     AOna    A    C        0      0        2 
   5    chr5_8995590     ASom    A    C        0      0        2 
   5    chr5_8995590     HCab    A    C        0      0        2 
   5    chr5_8995590     HPrz    A    C      0.5      1        2 
   5    chr5_8995590     ZBoe    A    C        0      0        2 
   5    chr5_8995590     ZGre    A    C        0      0        2 
   5    chr5_8995590     ZHar    A    C        0      0        2 
   5    chr5_8995590   Sample    A    C        0      0        2 
   5    chr5_9010065     AAsi    G    T        0      0        2 
   5    chr5_9010065     AKia    G    T        0      0        2 
   5    chr5_9010065     AOna    G    T        0      0        2 
   5    chr5_9010065     ASom    G    T        0      0        2 
   5    chr5_9010065     HCab    G    T        0      0        2 
   5    chr5_9010065     HPrz    G    T        0      0        2 
   5    chr5_9010065     ZBoe    G    T        0      0        2 
   5    chr5_9010065     ZGre    G    T        1      2        2 
   5    chr5_9010065     ZHar    G    T        0      0        2 
   5    chr5_9010065   Sample    G    T        0      0        2 
   5    chr5_9012984     AAsi    G    T        0      0        2 
   5    chr5_9012984     AKia    G    T        0      0        2 
   5    chr5_9012984     AOna    G    T        0      0        2 
   5    chr5_9012984     ASom    G    T        0      0        2 
   5    chr5_9012984     HCab    G    T        1      2        2 
   5    chr5_9012984     HPrz    G    T        1      2        2 
   5    chr5_9012984     ZBoe    G    T        0      0        2 
   5    chr5_9012984     ZGre    G    T        0      0        2 
   5    chr5_9012984     ZHar    G    T        0      0        2 
   5    chr5_9012984   Sample    G    T        0      0        2 
   5    chr5_9022902     AAsi    G    T        0      0        2 
   5    chr5_9022902     AKia    G    T      0.5      1        2 
   5    chr5_9022902     AOna    G    T      0.5      1        2 
   5    chr5_9022902     ASom    G    T        0      0        2 
   5    chr5_9022902     HCab    G    T        0      0        2 
   5    chr5_9022902     HPrz    G    T        0      0        2 
   5    chr5_9022902     ZBoe    G    T        0      0        2 
   5    chr5_9022902     ZGre    G    T        0      0        2 
   5    chr5_9022902     ZHar    G    T        0      0        2 
   5    chr5_9022902   Sample    G    T        0      0        2 
   5    chr5_9040917     AAsi    G    T        0      0        2 
   5    chr5_9040917     AKia    G    T        0      0        2 
   5    chr5_9040917     AOna    G    T        0      0        2 
   5    chr5_9040917     ASom    G    T        0      0        2 
   5    chr5_9040917     HCab    G    T        0      0        2 
   5    chr5_9040917     HPrz    G    T      0.5      1        2 
   5    chr5_9040917     ZBoe    G    T        0      0        2 
   5    chr5_9040917     ZGre    G    T        0      0        2 
   5    chr5_9040917     ZHar    G    T        0      0        2 
   5    chr5_9040917   Sample    G    T        0      0        2 
   5    chr5_9051052     AAsi    A    C        1      2        2 
   5    chr5_9051052     AKia    A    C        0      0        2 
   5    chr5_9051052     AOna    A    C        0      0        2 
   5    chr5_9051052     ASom    A    C        0      0        2 
   5    chr5_9051052     HCab    A    C        0      0        2 
   5    chr5_9051052     HPrz    A    C        0      0        2 
   5    chr5_9051052     ZBoe    A    C        0      0        2 
   5    chr5_9051052     ZGre    A    C        0      0        2 
   5    chr5_9051052     ZHar    A    C        0      0        2 
   5    chr5_9051052   Sample    A    C        1      2        2 
   5    chr5_9105023     AAsi    A    T        0      0        2 
   5    chr5_9105023     AKia    A    T        0      0        2 
   5    chr5_9105023     AOna    A    T        0      0        2 
   5    chr5_9105023     ASom    A    T        0      0        2 
   5    chr5_9105023     HCab    A    T        0      0        2 
   5    chr5_9105023     HPrz    A    T        0      0        2 
   5    chr5_9105023     ZBoe    A    T        0      0        2 
   5    chr5_9105023     ZGre    A    T        0      0        2 
   5    chr5_9105023     ZHar    A    T        1      2        2 
   5    chr5_9105023   Sample    A    T        0      0        2 
   5    chr5_9121103     AAsi    T    G        0      0        2 
   5    chr5_9121103     AKia    T    G        0      0        2 
   5    chr5_9121103     AOna    T    G        0      0        2 
   5    chr5_9121103     ASom    T    G        0      0        2 
   5    chr5_9121103     HCab    T    G        0      0        2 
   5    chr5_9121103     HPrz    T    G        0      0        2 
   5    chr5_9121103     ZBoe    T    G      0.5      1        2 
   5    chr5_9121103     ZGre    T    G        0      0        2 
   5    chr5_9121103     ZHar    T    G        0      0        2 
   5    chr5_9121103   Sample    T    G        0      0        2 
   5    chr5_9182316     AAsi    G    C        0      0        2 
   5    chr5_9182316     AKia    G    C        0      0        2 
   5    chr5_9182316     AOna    G    C        0      0        2 
   5    chr5_9182316     ASom    G    C        0      0        2 
   5    chr5_9182316     HCab    G    C        0      0        2 
   5    chr5_9182316     HPrz    G    C        0      0        2 
   5    chr5_9182316     ZBoe    G    C      0.5      1        2 
   5    chr5_9182316     ZGre    G    C        0      0        2 
   5    chr5_9182316     ZHar    G    C        0      0        2 
   5    chr5_9182316   Sample    G    C        0      0        2 
   5    chr5_9184190     AAsi    A    C        0      0        2 
   5    chr5_9184190     AKia    A    C      0.5      1        2 
   5    chr5_9184190     AOna    A    C        0      0        2 
   5    chr5_9184190     ASom    A    C        0      0        2 
   5    chr5_9184190     HCab    A    C        0      0        2 
   5    chr5_9184190     HPrz    A    C        0      0        2 
   5    chr5_9184190     ZBoe    A    C        0      0        2 
   5    chr5_9184190     ZGre    A    C        0      0        2 
   5    chr5_9184190     ZHar    A    C        0      0        2 
   5    chr5_9184190   Sample    A    C        0      0        2 
   5    chr5_9187169     AAsi    C    G        0      0        2 
   5    chr5_9187169     AKia    C    G        0      0        2 
   5    chr5_9187169     AOna    C    G        0      0        2 
   5    chr5_9187169     ASom    C    G        0      0        2 
   5    chr5_9187169     HCab    C    G        0      0        2 
   5    chr5_9187169     HPrz    C    G        0      0        2 
   5    chr5_9187169     ZBoe    C    G        0      0        2 
   5    chr5_9187169     ZGre    C    G        0      0        2 
   5    chr5_9187169     ZHar    C    G        1      2        2 
   5    chr5_9187169   Sample    C    G        0      0        2 
   5    chr5_9223014     AAsi    G    C        0      0        2 
   5    chr5_9223014     AKia    G    C        0      0        2 
   5    chr5_9223014     AOna    G    C        0      0        2 
   5    chr5_9223014     ASom    G    C        0      0        2 
   5    chr5_9223014     HCab    G    C        1      2        2 
   5    chr5_9223014     HPrz    G    C        1      2        2 
   5    chr5_9223014     ZBoe    G    C        0      0        2 
   5    chr5_9223014     ZGre    G    C        0      0        2 
   5    chr5_9223014     ZHar    G    C        0      0        2 
   5    chr5_9223014   Sample    G    C        0      0        2 
   5    chr5_9233811     AAsi    A    C        0      0        2 
   5    chr5_9233811     AKia    A    C        0      0        2 
   5    chr5_9233811     AOna    A    C        0      0        2 
   5    chr5_9233811     ASom    A    C        0      0        2 
   5    chr5_9233811     HCab    A    C        0      0        2 
   5    chr5_9233811     HPrz    A    C        0      0        2 
   5    chr5_9233811     ZBoe    A    C        0      0        2 
   5    chr5_9233811     ZGre    A    C        1      2        2 
   5    chr5_9233811     ZHar    A    C        0      0        2 
   5    chr5_9233811   Sample    A    C        0      0        2 
   5    chr5_9272937     AAsi    A    T        0      0        2 
   5    chr5_9272937     AKia    A    T        0      0        2 
   5    chr5_9272937     AOna    A    T        0      0        2 
   5    chr5_9272937     ASom    A    T        0      0        2 
   5    chr5_9272937     HCab    A    T      0.5      1        2 
   5    chr5_9272937     HPrz    A    T        0      0        2 
   5    chr5_9272937     ZBoe    A    T        0      0        2 
   5    chr5_9272937     ZGre    A    T        0      0        2 
   5    chr5_9272937     ZHar    A    T        0      0        2 
   5    chr5_9272937   Sample    A    T        0      0        2 
   5    chr5_9278409     AAsi    C    G        0      0        2 
   5    chr5_9278409     AKia    C    G        0      0        2 
   5    chr5_9278409     AOna    C    G        0      0        2 
   5    chr5_9278409     ASom    C    G        0      0        2 
   5    chr5_9278409     HCab    C    G        0      0        2 
   5    chr5_9278409     HPrz    C    G        0      0        2 
   5    chr5_9278409     ZBoe    C    G        1      2        2 
   5    chr5_9278409     ZGre    C    G        1      2        2 
   5    chr5_9278409     ZHar    C    G        0      0        2 
   5    chr5_9278409   Sample    C    G        0      0        2 
   5    chr5_9281909     AAsi    C    A        0      0        2 
   5    chr5_9281909     AKia    C    A        0      0        2 
   5    chr5_9281909     AOna    C    A        0      0        2 
   5    chr5_9281909     ASom    C    A        0      0        2 
   5    chr5_9281909     HCab    C    A        1      2        2 
   5    chr5_9281909     HPrz    C    A        1      2        2 
   5    chr5_9281909     ZBoe    C    A        0      0        2 
   5    chr5_9281909     ZGre    C    A        0      0        2 
   5    chr5_9281909     ZHar    C    A        0      0        2 
   5    chr5_9281909   Sample    C    A        0      0        2 
   5    chr5_9290461     AAsi    A    C        0      0        2 
   5    chr5_9290461     AKia    A    C        0      0        2 
   5    chr5_9290461     AOna    A    C        0      0        2 
   5    chr5_9290461     ASom    A    C        1      2        2 
   5    chr5_9290461     HCab    A    C        0      0        2 
   5    chr5_9290461     HPrz    A    C        0      0        2 
   5    chr5_9290461     ZBoe    A    C        0      0        2 
   5    chr5_9290461     ZGre    A    C        0      0        2 
   5    chr5_9290461     ZHar    A    C        0      0        2 
   5    chr5_9290461   Sample    A    C        0      0        2 
   5    chr5_9320386     AAsi    A    C        0      0        2 
   5    chr5_9320386     AKia    A    C        0      0        2 
   5    chr5_9320386     AOna    A    C        0      0        2 
   5    chr5_9320386     ASom    A    C        0      0        2 
   5    chr5_9320386     HCab    A    C        1      2        2 
   5    chr5_9320386     HPrz    A    C        1      2        2 
   5    chr5_9320386     ZBoe    A    C        0      0        2 
   5    chr5_9320386     ZGre    A    C        0      0        2 
   5    chr5_9320386     ZHar    A    C        0      0        2 
   5    chr5_9320386   Sample    A    C        0      0        2 
   5    chr5_9326186     AAsi    T    A        0      0        2 
   5    chr5_9326186     AKia    T    A      0.5      1        2 
   5    chr5_9326186     AOna    T    A        0      0        2 
   5    chr5_9326186     ASom    T    A        0      0        2 
   5    chr5_9326186     HCab    T    A        0      0        2 
   5    chr5_9326186     HPrz    T    A        0      0        2 
   5    chr5_9326186     ZBoe    T    A        0      0        2 
   5    chr5_9326186     ZGre    T    A        0      0        2 
   5    chr5_9326186     ZHar    T    A        0      0        2 
   5    chr5_9326186   Sample    T    A        0      0        2 
   5    chr5_9339103     AAsi    A    T        0      0        2 
   5    chr5_9339103     AKia    A    T        0      0        2 
   5    chr5_9339103     AOna    A    T        0      0        2 
   5    chr5_9339103     ASom    A    T        0      0        2 
   5    chr5_9339103     HCab    A    T        0      0        2 
   5    chr5_9339103     HPrz    A    T        0      0        2 
   5    chr5_9339103     ZBoe    A    T        0      0        2 
   5    chr5_9339103     ZGre    A    T        0      0        2 
   5    chr5_9339103     ZHar    A    T      0.5      1        2 
   5    chr5_9339103   Sample    A    T        0      0        2 
   5    chr5_9341974     AAsi    C    G        1      2        2 
   5    chr5_9341974     AKia    C    G        0      0        2 
   5    chr5_9341974     AOna    C    G        0      0        2 
   5    chr5_9341974     ASom    C    G        1      2        2 
   5    chr5_9341974     HCab    C    G        0      0        2 
   5    chr5_9341974     HPrz    C    G        0      0        2 
   5    chr5_9341974     ZBoe    C    G        0      0        2 
   5    chr5_9341974     ZGre    C    G        0      0        2 
   5    chr5_9341974     ZHar    C    G        0      0        2 
   5    chr5_9341974   Sample    C    G        1      2        2 
   5    chr5_9391516     AAsi    G    T        0      0        2 
   5    chr5_9391516     AKia    G    T        0      0        2 
   5    chr5_9391516     AOna    G    T        0      0        2 
   5    chr5_9391516     ASom    G    T        0      0        2 
   5    chr5_9391516     HCab    G    T        1      2        2 
   5    chr5_9391516     HPrz    G    T        1      2        2 
   5    chr5_9391516     ZBoe    G    T        0      0        2 
   5    chr5_9391516     ZGre    G    T        0      0        2 
   5    chr5_9391516     ZHar    G    T        0      0        2 
   5    chr5_9391516   Sample    G    T        0      0        2 
   5    chr5_9405073     AAsi    A    C        0      0        2 
   5    chr5_9405073     AKia    A    C        0      0        2 
   5    chr5_9405073     AOna    A    C        1      2        2 
   5    chr5_9405073     ASom    A    C        0      0        2 
   5    chr5_9405073     HCab    A    C        0      0        2 
   5    chr5_9405073     HPrz    A    C        0      0        2 
   5    chr5_9405073     ZBoe    A    C        0      0        2 
   5    chr5_9405073     ZGre    A    C        0      0        2 
   5    chr5_9405073     ZHar    A    C        0      0        2 
   5    chr5_9405073   Sample    A    C        0      0        2 
   5    chr5_9433964     AAsi    T    G        0      0        2 
   5    chr5_9433964     AKia    T    G        0      0        2 
   5    chr5_9433964     AOna    T    G        0      0        2 
   5    chr5_9433964     ASom    T    G        1      2        2 
   5    chr5_9433964     HCab    T    G        0      0        2 
   5    chr5_9433964     HPrz    T    G        0      0        2 
   5    chr5_9433964     ZBoe    T    G        0      0        2 
   5    chr5_9433964     ZGre    T    G        0      0        2 
   5    chr5_9433964     ZHar    T    G        0      0        2 
   5    chr5_9433964   Sample    T    G        0      0        2 
   5    chr5_9447907     AAsi    C    G        0      0        2 
   5    chr5_9447907     AKia    C    G        1      2        2 
   5    chr5_9447907     AOna    C    G        1      2        2 
   5    chr5_9447907     ASom    C    G        0      0        2 
   5    chr5_9447907     HCab    C    G        0      0        2 
   5    chr5_9447907     HPrz    C    G        0      0        2 
   5    chr5_9447907     ZBoe    C    G        0      0        2 
   5    chr5_9447907     ZGre    C    G        0      0        2 
   5    chr5_9447907     ZHar    C    G        0      0        2 
   5    chr5_9447907   Sample    C    G        0      0        2 
   5    chr5_9471455     AAsi    A    T        0      0        2 
   5    chr5_9471455     AKia    A    T        0      0        2 
   5    chr5_9471455     AOna    A    T        0      0        2 
   5    chr5_9471455     ASom    A    T        0      0        2 
   5    chr5_9471455     HCab    A    T        1      2        2 
   5    chr5_9471455     HPrz    A    T        1      2        2 
   5    chr5_9471455     ZBoe    A    T        0      0        2 
   5    chr5_9471455     ZGre    A    T        0      0        2 
   5    chr5_9471455     ZHar    A    T        0      0        2 
   5    chr5_9471455   Sample    A    T        0      0        2 
   5    chr5_9483617     AAsi    G    C        0      0        2 
   5    chr5_9483617     AKia    G    C        0      0        2 
   5    chr5_9483617     AOna    G    C        0      0        2 
   5    chr5_9483617     ASom    G    C        0      0        2 
   5    chr5_9483617     HCab    G    C        0      0        2 
   5    chr5_9483617     HPrz    G    C        0      0        2 
   5    chr5_9483617     ZBoe    G    C        1      2        2 
   5    chr5_9483617     ZGre    G    C        0      0        2 
   5    chr5_9483617     ZHar    G    C        0      0        2 
   5    chr5_9483617   Sample    G    C        0      0        2 
   5    chr5_9497520     AAsi    T    G        0      0        2 
   5    chr5_9497520     AKia    T    G        0      0        2 
   5    chr5_9497520     AOna    T    G        0      0        2 
   5    chr5_9497520     ASom    T    G        0      0        2 
   5    chr5_9497520     HCab    T    G      0.5      1        2 
   5    chr5_9497520     HPrz    T    G      0.5      1        2 
   5    chr5_9497520     ZBoe    T    G        0      0        2 
   5    chr5_9497520     ZGre    T    G        0      0        2 
   5    chr5_9497520     ZHar    T    G        0      0        2 
   5    chr5_9497520   Sample    T    G        0      0        2 
   5    chr5_9541914     AAsi    T    A      0.5      1        2 
   5    chr5_9541914     AKia    T    A        0      0        2 
   5    chr5_9541914     AOna    T    A        0      0        2 
   5    chr5_9541914     ASom    T    A        0      0        2 
   5    chr5_9541914     HCab    T    A        0      0        2 
   5    chr5_9541914     HPrz    T    A        0      0        2 
   5    chr5_9541914     ZBoe    T    A        0      0        2 
   5    chr5_9541914     ZGre    T    A        0      0        2 
   5    chr5_9541914     ZHar    T    A        0      0        2 
   5    chr5_9541914   Sample    T    A        0      0        2 
   5    chr5_9568817     AAsi    T    A        0      0        2 
   5    chr5_9568817     AKia    T    A        0      0        2 
   5    chr5_9568817     AOna    T    A        0      0        2 
   5    chr5_9568817     ASom    T    A        0      0        2 
   5    chr5_9568817     HCab    T    A        1      2        2 
   5    chr5_9568817     HPrz    T    A        1      2        2 
   5    chr5_9568817     ZBoe    T    A        0      0        2 
   5    chr5_9568817     ZGre    T    A        0      0        2 
   5    chr5_9568817     ZHar    T    A        0      0        2 
   5    chr5_9568817   Sample    T    A        0      0        2 
   5    chr5_9637109     AAsi    C    G        0      0        2 
   5    chr5_9637109     AKia    C    G        0      0        2 
   5    chr5_9637109     AOna    C    G        0      0        2 
   5    chr5_9637109     ASom    C    G        0      0        2 
   5    chr5_9637109     HCab    C    G        1      2        2 
   5    chr5_9637109     HPrz    C    G        1      2        2 
   5    chr5_9637109     ZBoe    C    G        0      0        2 
   5    chr5_9637109     ZGre    C    G        0      0        2 
   5    chr5_9637109     ZHar    C    G        0      0        2 
   5    chr5_9637109   Sample    C    G        0      0        2 
   5    chr5_9640085     AAsi    A    C        0      0        2 
   5    chr5_9640085     AKia    A    C        0      0        2 
   5    chr5_9640085     AOna    A    C        0      0        2 
   5    chr5_9640085     ASom    A    C        0      0        2 
   5    chr5_9640085     HCab    A    C        1      2        2 
   5    chr5_9640085     HPrz    A    C        1      2        2 
   5    chr5_9640085     ZBoe    A    C        0      0        2 
   5    chr5_9640085     ZGre    A    C        0      0        2 
   5    chr5_9640085     ZHar    A    C        0      0        2 
   5    chr5_9640085   Sample    A    C        0      0        2 
   5    chr5_9654502     AAsi    C    G        0      0        2 
   5    chr5_9654502     AKia    C    G        0      0        2 
   5    chr5_9654502     AOna    C    G        0      0        2 
   5    chr5_9654502     ASom    C    G        0      0        2 
   5    chr5_9654502     HCab    C    G        0      0        2 
   5    chr5_9654502     HPrz    C    G        0      0        2 
   5    chr5_9654502     ZBoe    C    G        1      2        2 
   5    chr5_9654502     ZGre    C    G        0      0        2 
   5    chr5_9654502     ZHar    C    G        1      2        2 
   5    chr5_9654502   Sample    C    G        0      0        2 
   5    chr5_9679093     AAsi    C    A        0      0        2 
   5    chr5_9679093     AKia    C    A        0      0        2 
   5    chr5_9679093     AOna    C    A        0      0        2 
   5    chr5_9679093     ASom    C    A        0      0        2 
   5    chr5_9679093     HCab    C    A        1      2        2 
   5    chr5_9679093     HPrz    C    A        1      2        2 
   5    chr5_9679093     ZBoe    C    A        0      0        2 
   5    chr5_9679093     ZGre    C    A        0      0        2 
   5    chr5_9679093     ZHar    C    A        0      0        2 
   5    chr5_9679093   Sample    C    A        0      0        2 
   5    chr5_9679563     AAsi    A    C        0      0        2 
   5    chr5_9679563     AKia    A    C        0      0        2 
   5    chr5_9679563     AOna    A    C      0.5      1        2 
   5    chr5_9679563     ASom    A    C        0      0        2 
   5    chr5_9679563     HCab    A    C        0      0        2 
   5    chr5_9679563     HPrz    A    C        0      0        2 
   5    chr5_9679563     ZBoe    A    C        0      0        2 
   5    chr5_9679563     ZGre    A    C        0      0        2 
   5    chr5_9679563     ZHar    A    C        0      0        2 
   5    chr5_9679563   Sample    A    C        0      0        2 
   5    chr5_9694900     AAsi    T    A        0      0        2 
   5    chr5_9694900     AKia    T    A        0      0        2 
   5    chr5_9694900     AOna    T    A        0      0        2 
   5    chr5_9694900     ASom    T    A        1      2        2 
   5    chr5_9694900     HCab    T    A        0      0        2 
   5    chr5_9694900     HPrz    T    A        0      0        2 
   5    chr5_9694900     ZBoe    T    A        0      0        2 
   5    chr5_9694900     ZGre    T    A        0      0        2 
   5    chr5_9694900     ZHar    T    A        0      0        2 
   5    chr5_9694900   Sample    T    A        0      0        2 
   5    chr5_9716819     AAsi    C    A        0      0        2 
   5    chr5_9716819     AKia    C    A        0      0        2 
   5    chr5_9716819     AOna    C    A        0      0        2 
   5    chr5_9716819     ASom    C    A        0      0        2 
   5    chr5_9716819     HCab    C    A        1      2        2 
   5    chr5_9716819     HPrz    C    A        1      2        2 
   5    chr5_9716819     ZBoe    C    A        0      0        2 
   5    chr5_9716819     ZGre    C    A        0      0        2 
   5    chr5_9716819     ZHar    C    A        0      0        2 
   5    chr5_9716819   Sample    C    A        0      0        2 
   5    chr5_9796833     AAsi    C    G        0      0        2 
   5    chr5_9796833     AKia    C    G        0      0        2 
   5    chr5_9796833     AOna    C    G        0      0        2 
   5    chr5_9796833     ASom    C    G        0      0        2 
   5    chr5_9796833     HCab    C    G        1      2        2 
   5    chr5_9796833     HPrz    C    G        1      2        2 
   5    chr5_9796833     ZBoe    C    G        0      0        2 
   5    chr5_9796833     ZGre    C    G        0      0        2 
   5    chr5_9796833     ZHar    C    G        0      0        2 
   5    chr5_9796833   Sample    C    G        0      0        2 
   5    chr5_9862148     AAsi    C    G        0      0        2 
   5    chr5_9862148     AKia    C    G      0.5      1        2 
   5    chr5_9862148     AOna    C    G        0      0        2 
   5    chr5_9862148     ASom    C    G        0      0        2 
   5    chr5_9862148     HCab    C    G        0      0        2 
   5    chr5_9862148     HPrz    C    G        0      0        2 
   5    chr5_9862148     ZBoe    C    G        0      0        2 
   5    chr5_9862148     ZGre    C    G        0      0        2 
   5    chr5_9862148     ZHar    C    G        0      0        2 
   5    chr5_9862148   Sample    C    G        0      0        2 
   5    chr5_9867138     AAsi    T    A        0      0        2 
   5    chr5_9867138     AKia    T    A      0.5      1        2 
   5    chr5_9867138     AOna    T    A        0      0        2 
   5    chr5_9867138     ASom    T    A        0      0        2 
   5    chr5_9867138     HCab    T    A        0      0        2 
   5    chr5_9867138     HPrz    T    A        0      0        2 
   5    chr5_9867138     ZBoe    T    A        0      0        2 
   5    chr5_9867138     ZGre    T    A        0      0        2 
   5    chr5_9867138     ZHar    T    A        0      0        2 
   5    chr5_9867138   Sample    T    A        0      0        2 
   5    chr5_9966999     AAsi    C    A        0      0        2 
   5    chr5_9966999     AKia    C    A        0      0        2 
   5    chr5_9966999     AOna    C    A        0      0        2 
   5    chr5_9966999     ASom    C    A        0      0        2 
   5    chr5_9966999     HCab    C    A        0      0        2 
   5    chr5_9966999     HPrz    C    A        0      0        2 
   5    chr5_9966999     ZBoe    C    A        0      0        2 
   5    chr5_9966999     ZGre    C    A        1      2        2 
   5    chr5_9966999     ZHar    C    A        0      0        2 
   5    chr5_9966999   Sample    C    A        0      0        2 
   5    chr5_9969881     AAsi    C    G        0      0        2 
   5    chr5_9969881     AKia    C    G        0      0        2 
   5    chr5_9969881     AOna    C    G        0      0        2 
   5    chr5_9969881     ASom    C    G        0      0        2 
   5    chr5_9969881     HCab    C    G        0      0        2 
   5    chr5_9969881     HPrz    C    G        0      0        2 
   5    chr5_9969881     ZBoe    C    G        0      0        2 
   5    chr5_9969881     ZGre    C    G        0      0        2 
   5    chr5_9969881     ZHar    C    G      0.5      1        2 
   5    chr5_9969881   Sample    C    G        0      0        2 
   5    chr5_9976286     AAsi    T    G        1      2        2 
   5    chr5_9976286     AKia    T    G        0      0        2 
   5    chr5_9976286     AOna    T    G        0      0        2 
   5    chr5_9976286     ASom    T    G        1      2        2 
   5    chr5_9976286     HCab    T    G        0      0        2 
   5    chr5_9976286     HPrz    T    G        0      0        2 
   5    chr5_9976286     ZBoe    T    G        0      0        2 
   5    chr5_9976286     ZGre    T    G        0      0        2 
   5    chr5_9976286     ZHar    T    G        0      0        2 
   5    chr5_9976286   Sample    T    G        1      2        2 
   5   chr5_10040627     AAsi    T    G        1      2        2 
   5   chr5_10040627     AKia    T    G        0      0        2 
   5   chr5_10040627     AOna    T    G        0      0        2 
   5   chr5_10040627     ASom    T    G        1      2        2 
   5   chr5_10040627     HCab    T    G        0      0        2 
   5   chr5_10040627     HPrz    T    G        0      0        2 
   5   chr5_10040627     ZBoe    T    G        0      0        2 
   5   chr5_10040627     ZGre    T    G        0      0        2 
   5   chr5_10040627     ZHar    T    G        0      0        2 
   5   chr5_10040627   Sample    T    G        1      2        2 
   5   chr5_10042579     AAsi    T    A        0      0        2 
   5   chr5_10042579     AKia    T    A        0      0        2 
   5   chr5_10042579     AOna    T    A      0.5      1        2 
   5   chr5_10042579     ASom    T    A        0      0        2 
   5   chr5_10042579     HCab    T    A        0      0        2 
   5   chr5_10042579     HPrz    T    A        0      0        2 
   5   chr5_10042579     ZBoe    T    A        0      0        2 
   5   chr5_10042579     ZGre    T    A        0      0        2 
   5   chr5_10042579     ZHar    T    A        0      0        2 
   5   chr5_10042579   Sample    T    A        0      0        2 
   5   chr5_10043299     AAsi    T    G        0      0        2 
   5   chr5_10043299     AKia    T    G        0      0        2 
   5   chr5_10043299     AOna    T    G        0      0        2 
   5   chr5_10043299     ASom    T    G        0      0        2 
   5   chr5_10043299     HCab    T    G        0      0        2 
   5   chr5_10043299     HPrz    T    G        0      0        2 
   5   chr5_10043299     ZBoe    T    G        0      0        2 
   5   chr5_10043299     ZGre    T    G        0      0        2 
   5   chr5_10043299     ZHar    T    G      0.5      1        2 
   5   chr5_10043299   Sample    T    G        0      0        2 
   5   chr5_10058464     AAsi    A    C        0      0        2 
   5   chr5_10058464     AKia    A    C        0      0        2 
   5   chr5_10058464     AOna    A    C        0      0        2 
   5   chr5_10058464     ASom    A    C        0      0        2 
   5   chr5_10058464     HCab    A    C      0.5      1        2 
   5   chr5_10058464     HPrz    A    C        0      0        2 
   5   chr5_10058464     ZBoe    A    C        0      0        2 
   5   chr5_10058464     ZGre    A    C        0      0        2 
   5   chr5_10058464     ZHar    A    C        0      0        2 
   5   chr5_10058464   Sample    A    C        0      0        2 
   5   chr5_10058628     AAsi    A    C        0      0        2 
   5   chr5_10058628     AKia    A    C        0      0        2 
   5   chr5_10058628     AOna    A    C        0      0        2 
   5   chr5_10058628     ASom    A    C        0      0        2 
   5   chr5_10058628     HCab    A    C        1      2        2 
   5   chr5_10058628     HPrz    A    C        1      2        2 
   5   chr5_10058628     ZBoe    A    C        0      0        2 
   5   chr5_10058628     ZGre    A    C        0      0        2 
   5   chr5_10058628     ZHar    A    C        0      0        2 
   5   chr5_10058628   Sample    A    C        0      0        2 
   5   chr5_10059540     AAsi    T    A        0      0        2 
   5   chr5_10059540     AKia    T    A        0      0        2 
   5   chr5_10059540     AOna    T    A        0      0        2 
   5   chr5_10059540     ASom    T    A        0      0        2 
   5   chr5_10059540     HCab    T    A        0      0        2 
   5   chr5_10059540     HPrz    T    A        0      0        2 
   5   chr5_10059540     ZBoe    T    A        0      0        2 
   5   chr5_10059540     ZGre    T    A        0      0        2 
   5   chr5_10059540     ZHar    T    A      0.5      1        2 
   5   chr5_10059540   Sample    T    A        0      0        2 
   5   chr5_10105524     AAsi    T    G        0      0        2 
   5   chr5_10105524     AKia    T    G        0      0        2 
   5   chr5_10105524     AOna    T    G        0      0        2 
   5   chr5_10105524     ASom    T    G        0      0        2 
   5   chr5_10105524     HCab    T    G        1      2        2 
   5   chr5_10105524     HPrz    T    G        1      2        2 
   5   chr5_10105524     ZBoe    T    G        0      0        2 
   5   chr5_10105524     ZGre    T    G        0      0        2 
   5   chr5_10105524     ZHar    T    G        0      0        2 
   5   chr5_10105524   Sample    T    G        0      0        2 
   5   chr5_10144161     AAsi    C    A        0      0        2 
   5   chr5_10144161     AKia    C    A        0      0        2 
   5   chr5_10144161     AOna    C    A        0      0        2 
   5   chr5_10144161     ASom    C    A        0      0        2 
   5   chr5_10144161     HCab    C    A        0      0        2 
   5   chr5_10144161     HPrz    C    A        0      0        2 
   5   chr5_10144161     ZBoe    C    A        0      0        2 
   5   chr5_10144161     ZGre    C    A        1      2        2 
   5   chr5_10144161     ZHar    C    A        0      0        2 
   5   chr5_10144161   Sample    C    A        0      0        2 
   5   chr5_10152369     AAsi    T    A        0      0        2 
   5   chr5_10152369     AKia    T    A        0      0        2 
   5   chr5_10152369     AOna    T    A        0      0        2 
   5   chr5_10152369     ASom    T    A        0      0        2 
   5   chr5_10152369     HCab    T    A        0      0        2 
   5   chr5_10152369     HPrz    T    A        0      0        2 
   5   chr5_10152369     ZBoe    T    A        0      0        2 
   5   chr5_10152369     ZGre    T    A        1      2        2 
   5   chr5_10152369     ZHar    T    A        0      0        2 
   5   chr5_10152369   Sample    T    A        0      0        2 
   5   chr5_10156340     AAsi    C    A        0      0        2 
   5   chr5_10156340     AKia    C    A        0      0        2 
   5   chr5_10156340     AOna    C    A        0      0        2 
   5   chr5_10156340     ASom    C    A        0      0        2 
   5   chr5_10156340     HCab    C    A      0.5      1        2 
   5   chr5_10156340     HPrz    C    A        0      0        2 
   5   chr5_10156340     ZBoe    C    A        0      0        2 
   5   chr5_10156340     ZGre    C    A        0      0        2 
   5   chr5_10156340     ZHar    C    A        0      0        2 
   5   chr5_10156340   Sample    C    A        0      0        2 
   5   chr5_10164225     AAsi    A    C        0      0        2 
   5   chr5_10164225     AKia    A    C        0      0        2 
   5   chr5_10164225     AOna    A    C        0      0        2 
   5   chr5_10164225     ASom    A    C        0      0        2 
   5   chr5_10164225     HCab    A    C        1      2        2 
   5   chr5_10164225     HPrz    A    C        1      2        2 
   5   chr5_10164225     ZBoe    A    C        0      0        2 
   5   chr5_10164225     ZGre    A    C        0      0        2 
   5   chr5_10164225     ZHar    A    C        0      0        2 
   5   chr5_10164225   Sample    A    C        0      0        2 
   5   chr5_10164510     AAsi    T    G        0      0        2 
   5   chr5_10164510     AKia    T    G        1      2        2 
   5   chr5_10164510     AOna    T    G        1      2        2 
   5   chr5_10164510     ASom    T    G        0      0        2 
   5   chr5_10164510     HCab    T    G        0      0        2 
   5   chr5_10164510     HPrz    T    G        0      0        2 
   5   chr5_10164510     ZBoe    T    G        0      0        2 
   5   chr5_10164510     ZGre    T    G        0      0        2 
   5   chr5_10164510     ZHar    T    G        0      0        2 
   5   chr5_10164510   Sample    T    G        0      0        2 
   5   chr5_10167783     AAsi    T    G        0      0        2 
   5   chr5_10167783     AKia    T    G        0      0        2 
   5   chr5_10167783     AOna    T    G        0      0        2 
   5   chr5_10167783     ASom    T    G        0      0        2 
   5   chr5_10167783     HCab    T    G        1      2        2 
   5   chr5_10167783     HPrz    T    G        1      2        2 
   5   chr5_10167783     ZBoe    T    G        0      0        2 
   5   chr5_10167783     ZGre    T    G        0      0        2 
   5   chr5_10167783     ZHar    T    G        0      0        2 
   5   chr5_10167783   Sample    T    G        0      0        2 
   5   chr5_10168740     AAsi    A    C      0.5      1        2 
   5   chr5_10168740     AKia    A    C        0      0        2 
   5   chr5_10168740     AOna    A    C        0      0        2 
   5   chr5_10168740     ASom    A    C        0      0        2 
   5   chr5_10168740     HCab    A    C        0      0        2 
   5   chr5_10168740     HPrz    A    C        0      0        2 
   5   chr5_10168740     ZBoe    A    C        0      0        2 
   5   chr5_10168740     ZGre    A    C        0      0        2 
   5   chr5_10168740     ZHar    A    C        0      0        2 
   5   chr5_10168740   Sample    A    C        0      0        2 
   5   chr5_10221314     AAsi    C    A        0      0        2 
   5   chr5_10221314     AKia    C    A        0      0        2 
   5   chr5_10221314     AOna    C    A        0      0        2 
   5   chr5_10221314     ASom    C    A        0      0        2 
   5   chr5_10221314     HCab    C    A        1      2        2 
   5   chr5_10221314     HPrz    C    A        1      2        2 
   5   chr5_10221314     ZBoe    C    A        0      0        2 
   5   chr5_10221314     ZGre    C    A        0      0        2 
   5   chr5_10221314     ZHar    C    A        0      0        2 
   5   chr5_10221314   Sample    C    A        0      0        2 
   5   chr5_10228346     AAsi    G    C      0.5      1        2 
   5   chr5_10228346     AKia    G    C        0      0        2 
   5   chr5_10228346     AOna    G    C        0      0        2 
   5   chr5_10228346     ASom    G    C        1      2        2 
   5   chr5_10228346     HCab    G    C        0      0        2 
   5   chr5_10228346     HPrz    G    C        0      0        2 
   5   chr5_10228346     ZBoe    G    C        0      0        2 
   5   chr5_10228346     ZGre    G    C        0      0        2 
   5   chr5_10228346     ZHar    G    C        0      0        2 
   5   chr5_10228346   Sample    G    C        0      0        2 
   5   chr5_10230522     AAsi    A    C        1      2        2 
   5   chr5_10230522     AKia    A    C        0      0        2 
   5   chr5_10230522     AOna    A    C        0      0        2 
   5   chr5_10230522     ASom    A    C        1      2        2 
   5   chr5_10230522     HCab    A    C        0      0        2 
   5   chr5_10230522     HPrz    A    C        0      0        2 
   5   chr5_10230522     ZBoe    A    C        0      0        2 
   5   chr5_10230522     ZGre    A    C        0      0        2 
   5   chr5_10230522     ZHar    A    C        0      0        2 
   5   chr5_10230522   Sample    A    C        1      2        2 
   5   chr5_10235563     AAsi    A    T        0      0        2 
   5   chr5_10235563     AKia    A    T        0      0        2 
   5   chr5_10235563     AOna    A    T        0      0        2 
   5   chr5_10235563     ASom    A    T        0      0        2 
   5   chr5_10235563     HCab    A    T        1      2        2 
   5   chr5_10235563     HPrz    A    T        1      2        2 
   5   chr5_10235563     ZBoe    A    T        0      0        2 
   5   chr5_10235563     ZGre    A    T        0      0        2 
   5   chr5_10235563     ZHar    A    T        0      0        2 
   5   chr5_10235563   Sample    A    T        0      0        2 
   5   chr5_10262166     AAsi    T    G      0.5      1        2 
   5   chr5_10262166     AKia    T    G        0      0        2 
   5   chr5_10262166     AOna    T    G        0      0        2 
   5   chr5_10262166     ASom    T    G        0      0        2 
   5   chr5_10262166     HCab    T    G        0      0        2 
   5   chr5_10262166     HPrz    T    G        0      0        2 
   5   chr5_10262166     ZBoe    T    G        0      0        2 
   5   chr5_10262166     ZGre    T    G        0      0        2 
   5   chr5_10262166     ZHar    T    G        0      0        2 
   5   chr5_10262166   Sample    T    G        0      0        2 
   5   chr5_10264690     AAsi    C    A        0      0        2 
   5   chr5_10264690     AKia    C    A        0      0        2 
   5   chr5_10264690     AOna    C    A        0      0        2 
   5   chr5_10264690     ASom    C    A        0      0        2 
   5   chr5_10264690     HCab    C    A        1      2        2 
   5   chr5_10264690     HPrz    C    A        1      2        2 
   5   chr5_10264690     ZBoe    C    A        0      0        2 
   5   chr5_10264690     ZGre    C    A        0      0        2 
   5   chr5_10264690     ZHar    C    A        0      0        2 
   5   chr5_10264690   Sample    C    A        0      0        2 
   5   chr5_10319367     AAsi    G    T        0      0        2 
   5   chr5_10319367     AKia    G    T        0      0        2 
   5   chr5_10319367     AOna    G    T        1      2        2 
   5   chr5_10319367     ASom    G    T        0      0        2 
   5   chr5_10319367     HCab    G    T        0      0        2 
   5   chr5_10319367     HPrz    G    T        0      0        2 
   5   chr5_10319367     ZBoe    G    T        0      0        2 
   5   chr5_10319367     ZGre    G    T        0      0        2 
   5   chr5_10319367     ZHar    G    T        0      0        2 
   5   chr5_10319367   Sample    G    T        0      0        2 
   5   chr5_10384691     AAsi    G    C        0      0        2 
   5   chr5_10384691     AKia    G    C        0      0        2 
   5   chr5_10384691     AOna    G    C        0      0        2 
   5   chr5_10384691     ASom    G    C        0      0        2 
   5   chr5_10384691     HCab    G    C        1      2        2 
   5   chr5_10384691     HPrz    G    C        1      2        2 
   5   chr5_10384691     ZBoe    G    C        0      0        2 
   5   chr5_10384691     ZGre    G    C        0      0        2 
   5   chr5_10384691     ZHar    G    C        0      0        2 
   5   chr5_10384691   Sample    G    C        0      0        2 
   5   chr5_10419882     AAsi    G    T        0      0        2 
   5   chr5_10419882     AKia    G    T        1      2        2 
   5   chr5_10419882     AOna    G    T      0.5      1        2 
   5   chr5_10419882     ASom    G    T        0      0        2 
   5   chr5_10419882     HCab    G    T        0      0        2 
   5   chr5_10419882     HPrz    G    T        0      0        2 
   5   chr5_10419882     ZBoe    G    T        0      0        2 
   5   chr5_10419882     ZGre    G    T        0      0        2 
   5   chr5_10419882     ZHar    G    T        0      0        2 
   5   chr5_10419882   Sample    G    T        0      0        2 
   5   chr5_10464913     AAsi    C    A        0      0        2 
   5   chr5_10464913     AKia    C    A        0      0        2 
   5   chr5_10464913     AOna    C    A        1      2        2 
   5   chr5_10464913     ASom    C    A        0      0        2 
   5   chr5_10464913     HCab    C    A        0      0        2 
   5   chr5_10464913     HPrz    C    A        0      0        2 
   5   chr5_10464913     ZBoe    C    A        0      0        2 
   5   chr5_10464913     ZGre    C    A        0      0        2 
   5   chr5_10464913     ZHar    C    A        0      0        2 
   5   chr5_10464913   Sample    C    A        0      0        2 
   5   chr5_10484045     AAsi    G    C        1      2        2 
   5   chr5_10484045     AKia    G    C        0      0        2 
   5   chr5_10484045     AOna    G    C        0      0        2 
   5   chr5_10484045     ASom    G    C        0      0        2 
   5   chr5_10484045     HCab    G    C        0      0        2 
   5   chr5_10484045     HPrz    G    C        0      0        2 
   5   chr5_10484045     ZBoe    G    C        0      0        2 
   5   chr5_10484045     ZGre    G    C        0      0        2 
   5   chr5_10484045     ZHar    G    C        0      0        2 
   5   chr5_10484045   Sample    G    C        0      0        2 
   5   chr5_10485625     AAsi    C    A        0      0        2 
   5   chr5_10485625     AKia    C    A        0      0        2 
   5   chr5_10485625     AOna    C    A        1      2        2 
   5   chr5_10485625     ASom    C    A        0      0        2 
   5   chr5_10485625     HCab    C    A        0      0        2 
   5   chr5_10485625     HPrz    C    A        0      0        2 
   5   chr5_10485625     ZBoe    C    A        0      0        2 
   5   chr5_10485625     ZGre    C    A        0      0        2 
   5   chr5_10485625     ZHar    C    A        0      0        2 
   5   chr5_10485625   Sample    C    A        0      0        2 
   5   chr5_10497451     AAsi    A    T        0      0        2 
   5   chr5_10497451     AKia    A    T        0      0        2 
   5   chr5_10497451     AOna    A    T      0.5      1        2 
   5   chr5_10497451     ASom    A    T        0      0        2 
   5   chr5_10497451     HCab    A    T        0      0        2 
   5   chr5_10497451     HPrz    A    T        0      0        2 
   5   chr5_10497451     ZBoe    A    T        0      0        2 
   5   chr5_10497451     ZGre    A    T        0      0        2 
   5   chr5_10497451     ZHar    A    T        0      0        2 
   5   chr5_10497451   Sample    A    T        0      0        2 
   5   chr5_10532562     AAsi    C    G        0      0        2 
   5   chr5_10532562     AKia    C    G        0      0        2 
   5   chr5_10532562     AOna    C    G        0      0        2 
   5   chr5_10532562     ASom    C    G        0      0        2 
   5   chr5_10532562     HCab    C    G        1      2        2 
   5   chr5_10532562     HPrz    C    G        1      2        2 
   5   chr5_10532562     ZBoe    C    G        0      0        2 
   5   chr5_10532562     ZGre    C    G        0      0        2 
   5   chr5_10532562     ZHar    C    G        0      0        2 
   5   chr5_10532562   Sample    C    G        0      0        2 
   5   chr5_10534989     AAsi    C    G        0      0        2 
   5   chr5_10534989     AKia    C    G        1      2        2 
   5   chr5_10534989     AOna    C    G        0      0        2 
   5   chr5_10534989     ASom    C    G        0      0        2 
   5   chr5_10534989     HCab    C    G        0      0        2 
   5   chr5_10534989     HPrz    C    G        0      0        2 
   5   chr5_10534989     ZBoe    C    G        0      0        2 
   5   chr5_10534989     ZGre    C    G        0      0        2 
   5   chr5_10534989     ZHar    C    G        0      0        2 
   5   chr5_10534989   Sample    C    G        0      0        2 
   5   chr5_10545772     AAsi    G    C        0      0        2 
   5   chr5_10545772     AKia    G    C        0      0        2 
   5   chr5_10545772     AOna    G    C        0      0        2 
   5   chr5_10545772     ASom    G    C        0      0        2 
   5   chr5_10545772     HCab    G    C      0.5      1        2 
   5   chr5_10545772     HPrz    G    C        0      0        2 
   5   chr5_10545772     ZBoe    G    C        0      0        2 
   5   chr5_10545772     ZGre    G    C        0      0        2 
   5   chr5_10545772     ZHar    G    C        0      0        2 
   5   chr5_10545772   Sample    G    C        0      0        2 
   5   chr5_10585309     AAsi    A    C        0      0        2 
   5   chr5_10585309     AKia    A    C        0      0        2 
   5   chr5_10585309     AOna    A    C        0      0        2 
   5   chr5_10585309     ASom    A    C        0      0        2 
   5   chr5_10585309     HCab    A    C        0      0        2 
   5   chr5_10585309     HPrz    A    C        0      0        2 
   5   chr5_10585309     ZBoe    A    C        0      0        2 
   5   chr5_10585309     ZGre    A    C        1      2        2 
   5   chr5_10585309     ZHar    A    C        0      0        2 
   5   chr5_10585309   Sample    A    C        0      0        2 
   5   chr5_10593847     AAsi    G    C        0      0        2 
   5   chr5_10593847     AKia    G    C        1      2        2 
   5   chr5_10593847     AOna    G    C        0      0        2 
   5   chr5_10593847     ASom    G    C        0      0        2 
   5   chr5_10593847     HCab    G    C        0      0        2 
   5   chr5_10593847     HPrz    G    C        0      0        2 
   5   chr5_10593847     ZBoe    G    C        0      0        2 
   5   chr5_10593847     ZGre    G    C        0      0        2 
   5   chr5_10593847     ZHar    G    C        0      0        2 
   5   chr5_10593847   Sample    G    C        0      0        2 
   5   chr5_10605009     AAsi    G    C        0      0        2 
   5   chr5_10605009     AKia    G    C      0.5      1        2 
   5   chr5_10605009     AOna    G    C        0      0        2 
   5   chr5_10605009     ASom    G    C        0      0        2 
   5   chr5_10605009     HCab    G    C        0      0        2 
   5   chr5_10605009     HPrz    G    C        0      0        2 
   5   chr5_10605009     ZBoe    G    C        0      0        2 
   5   chr5_10605009     ZGre    G    C        0      0        2 
   5   chr5_10605009     ZHar    G    C        0      0        2 
   5   chr5_10605009   Sample    G    C        0      0        2 
   5   chr5_10608427     AAsi    G    T        0      0        2 
   5   chr5_10608427     AKia    G    T        0      0        2 
   5   chr5_10608427     AOna    G    T        0      0        2 
   5   chr5_10608427     ASom    G    T        0      0        2 
   5   chr5_10608427     HCab    G    T        1      2        2 
   5   chr5_10608427     HPrz    G    T        1      2        2 
   5   chr5_10608427     ZBoe    G    T        0      0        2 
   5   chr5_10608427     ZGre    G    T        0      0        2 
   5   chr5_10608427     ZHar    G    T        0      0        2 
   5   chr5_10608427   Sample    G    T        0      0        2 
   5   chr5_10620656     AAsi    C    G      0.5      1        2 
   5   chr5_10620656     AKia    C    G        0      0        2 
   5   chr5_10620656     AOna    C    G        0      0        2 
   5   chr5_10620656     ASom    C    G        0      0        2 
   5   chr5_10620656     HCab    C    G        0      0        2 
   5   chr5_10620656     HPrz    C    G        0      0        2 
   5   chr5_10620656     ZBoe    C    G        0      0        2 
   5   chr5_10620656     ZGre    C    G        0      0        2 
   5   chr5_10620656     ZHar    C    G        0      0        2 
   5   chr5_10620656   Sample    C    G        0      0        2 
   5   chr5_10652903     AAsi    G    T        0      0        2 
   5   chr5_10652903     AKia    G    T        0      0        2 
   5   chr5_10652903     AOna    G    T        0      0        2 
   5   chr5_10652903     ASom    G    T        0      0        2 
   5   chr5_10652903     HCab    G    T        1      2        2 
   5   chr5_10652903     HPrz    G    T        1      2        2 
   5   chr5_10652903     ZBoe    G    T        0      0        2 
   5   chr5_10652903     ZGre    G    T        0      0        2 
   5   chr5_10652903     ZHar    G    T        0      0        2 
   5   chr5_10652903   Sample    G    T        0      0        2 
   5   chr5_10657307     AAsi    T    G        0      0        2 
   5   chr5_10657307     AKia    T    G        0      0        2 
   5   chr5_10657307     AOna    T    G        0      0        2 
   5   chr5_10657307     ASom    T    G        0      0        2 
   5   chr5_10657307     HCab    T    G        0      0        2 
   5   chr5_10657307     HPrz    T    G      0.5      1        2 
   5   chr5_10657307     ZBoe    T    G        0      0        2 
   5   chr5_10657307     ZGre    T    G        0      0        2 
   5   chr5_10657307     ZHar    T    G        0      0        2 
   5   chr5_10657307   Sample    T    G        0      0        2 
   5   chr5_10664188     AAsi    C    A        0      0        2 
   5   chr5_10664188     AKia    C    A        0      0        2 
   5   chr5_10664188     AOna    C    A        0      0        2 
   5   chr5_10664188     ASom    C    A        0      0        2 
   5   chr5_10664188     HCab    C    A      0.5      1        2 
   5   chr5_10664188     HPrz    C    A        0      0        2 
   5   chr5_10664188     ZBoe    C    A        0      0        2 
   5   chr5_10664188     ZGre    C    A        0      0        2 
   5   chr5_10664188     ZHar    C    A        0      0        2 
   5   chr5_10664188   Sample    C    A        0      0        2 
   5   chr5_10700527     AAsi    G    T        0      0        2 
   5   chr5_10700527     AKia    G    T        0      0        2 
   5   chr5_10700527     AOna    G    T        0      0        2 
   5   chr5_10700527     ASom    G    T        0      0        2 
   5   chr5_10700527     HCab    G    T        0      0        2 
   5   chr5_10700527     HPrz    G    T        0      0        2 
   5   chr5_10700527     ZBoe    G    T      0.5      1        2 
   5   chr5_10700527     ZGre    G    T        0      0        2 
   5   chr5_10700527     ZHar    G    T        0      0        2 
   5   chr5_10700527   Sample    G    T        0      0        2 
   5   chr5_10700735     AAsi    A    C        0      0        2 
   5   chr5_10700735     AKia    A    C        0      0        2 
   5   chr5_10700735     AOna    A    C        0      0        2 
   5   chr5_10700735     ASom    A    C        0      0        2 
   5   chr5_10700735     HCab    A    C        0      0        2 
   5   chr5_10700735     HPrz    A    C      0.5      1        2 
   5   chr5_10700735     ZBoe    A    C        0      0        2 
   5   chr5_10700735     ZGre    A    C        0      0        2 
   5   chr5_10700735     ZHar    A    C        0      0        2 
   5   chr5_10700735   Sample    A    C        0      0        2 
   5   chr5_10716786     AAsi    C    G        0      0        2 
   5   chr5_10716786     AKia    C    G        0      0        2 
   5   chr5_10716786     AOna    C    G        1      2        2 
   5   chr5_10716786     ASom    C    G        0      0        2 
   5   chr5_10716786     HCab    C    G        0      0        2 
   5   chr5_10716786     HPrz    C    G        0      0        2 
   5   chr5_10716786     ZBoe    C    G        0      0        2 
   5   chr5_10716786     ZGre    C    G        0      0        2 
   5   chr5_10716786     ZHar    C    G        0      0        2 
   5   chr5_10716786   Sample    C    G        0      0        2 
   5   chr5_10724017     AAsi    G    C      0.5      1        2 
   5   chr5_10724017     AKia    G    C        0      0        2 
   5   chr5_10724017     AOna    G    C        0      0        2 
   5   chr5_10724017     ASom    G    C        0      0        2 
   5   chr5_10724017     HCab    G    C        0      0        2 
   5   chr5_10724017     HPrz    G    C        0      0        2 
   5   chr5_10724017     ZBoe    G    C        0      0        2 
   5   chr5_10724017     ZGre    G    C        0      0        2 
   5   chr5_10724017     ZHar    G    C        0      0        2 
   5   chr5_10724017   Sample    G    C        0      0        2 
   5   chr5_10729147     AAsi    T    A        0      0        2 
   5   chr5_10729147     AKia    T    A        0      0        2 
   5   chr5_10729147     AOna    T    A        0      0        2 
   5   chr5_10729147     ASom    T    A        0      0        2 
   5   chr5_10729147     HCab    T    A      0.5      1        2 
   5   chr5_10729147     HPrz    T    A        0      0        2 
   5   chr5_10729147     ZBoe    T    A        0      0        2 
   5   chr5_10729147     ZGre    T    A        0      0        2 
   5   chr5_10729147     ZHar    T    A        0      0        2 
   5   chr5_10729147   Sample    T    A        0      0        2 
   5   chr5_10734404     AAsi    G    C        0      0        2 
   5   chr5_10734404     AKia    G    C        0      0        2 
   5   chr5_10734404     AOna    G    C        0      0        2 
   5   chr5_10734404     ASom    G    C        0      0        2 
   5   chr5_10734404     HCab    G    C        1      2        2 
   5   chr5_10734404     HPrz    G    C        1      2        2 
   5   chr5_10734404     ZBoe    G    C        0      0        2 
   5   chr5_10734404     ZGre    G    C        0      0        2 
   5   chr5_10734404     ZHar    G    C        0      0        2 
   5   chr5_10734404   Sample    G    C        0      0        2 
   5   chr5_10739988     AAsi    A    C        0      0        2 
   5   chr5_10739988     AKia    A    C        1      2        2 
   5   chr5_10739988     AOna    A    C      0.5      1        2 
   5   chr5_10739988     ASom    A    C        0      0        2 
   5   chr5_10739988     HCab    A    C        0      0        2 
   5   chr5_10739988     HPrz    A    C        0      0        2 
   5   chr5_10739988     ZBoe    A    C        0      0        2 
   5   chr5_10739988     ZGre    A    C        0      0        2 
   5   chr5_10739988     ZHar    A    C        0      0        2 
   5   chr5_10739988   Sample    A    C        0      0        2 
   5   chr5_10752043     AAsi    A    T        0      0        2 
   5   chr5_10752043     AKia    A    T        0      0        2 
   5   chr5_10752043     AOna    A    T        0      0        2 
   5   chr5_10752043     ASom    A    T        0      0        2 
   5   chr5_10752043     HCab    A    T        0      0        2 
   5   chr5_10752043     HPrz    A    T        0      0        2 
   5   chr5_10752043     ZBoe    A    T        0      0        2 
   5   chr5_10752043     ZGre    A    T        0      0        2 
   5   chr5_10752043     ZHar    A    T      0.5      1        2 
   5   chr5_10752043   Sample    A    T        0      0        2 
   5   chr5_10764391     AAsi    T    G        0      0        2 
   5   chr5_10764391     AKia    T    G        0      0        2 
   5   chr5_10764391     AOna    T    G        0      0        2 
   5   chr5_10764391     ASom    T    G        0      0        2 
   5   chr5_10764391     HCab    T    G        1      2        2 
   5   chr5_10764391     HPrz    T    G        1      2        2 
   5   chr5_10764391     ZBoe    T    G        0      0        2 
   5   chr5_10764391     ZGre    T    G        0      0        2 
   5   chr5_10764391     ZHar    T    G        0      0        2 
   5   chr5_10764391   Sample    T    G        0      0        2 
   5   chr5_10765598     AAsi    T    A        0      0        2 
   5   chr5_10765598     AKia    T    A        0      0        2 
   5   chr5_10765598     AOna    T    A        0      0        2 
   5   chr5_10765598     ASom    T    A        0      0        2 
   5   chr5_10765598     HCab    T    A        0      0        2 
   5   chr5_10765598     HPrz    T    A        0      0        2 
   5   chr5_10765598     ZBoe    T    A        0      0        2 
   5   chr5_10765598     ZGre    T    A        1      2        2 
   5   chr5_10765598     ZHar    T    A        0      0        2 
   5   chr5_10765598   Sample    T    A        0      0        2 
   5   chr5_10779366     AAsi    G    C        0      0        2 
   5   chr5_10779366     AKia    G    C        0      0        2 
   5   chr5_10779366     AOna    G    C        0      0        2 
   5   chr5_10779366     ASom    G    C        0      0        2 
   5   chr5_10779366     HCab    G    C        1      2        2 
   5   chr5_10779366     HPrz    G    C        1      2        2 
   5   chr5_10779366     ZBoe    G    C        0      0        2 
   5   chr5_10779366     ZGre    G    C        0      0        2 
   5   chr5_10779366     ZHar    G    C        0      0        2 
   5   chr5_10779366   Sample    G    C        0      0        2 
   5   chr5_10780915     AAsi    A    C        0      0        2 
   5   chr5_10780915     AKia    A    C        0      0        2 
   5   chr5_10780915     AOna    A    C        0      0        2 
   5   chr5_10780915     ASom    A    C        0      0        2 
   5   chr5_10780915     HCab    A    C        0      0        2 
   5   chr5_10780915     HPrz    A    C        0      0        2 
   5   chr5_10780915     ZBoe    A    C      0.5      1        2 
   5   chr5_10780915     ZGre    A    C        0      0        2 
   5   chr5_10780915     ZHar    A    C        0      0        2 
   5   chr5_10780915   Sample    A    C        0      0        2 
   5   chr5_10807887     AAsi    T    G        1      2        2 
   5   chr5_10807887     AKia    T    G        0      0        2 
   5   chr5_10807887     AOna    T    G        0      0        2 
   5   chr5_10807887     ASom    T    G        1      2        2 
   5   chr5_10807887     HCab    T    G        1      2        2 
   5   chr5_10807887     HPrz    T    G        1      2        2 
   5   chr5_10807887     ZBoe    T    G        0      0        2 
   5   chr5_10807887     ZGre    T    G        0      0        2 
   5   chr5_10807887     ZHar    T    G        0      0        2 
   5   chr5_10807887   Sample    T    G        1      2        2 
   5   chr5_10809554     AAsi    C    G        0      0        2 
   5   chr5_10809554     AKia    C    G        0      0        2 
   5   chr5_10809554     AOna    C    G        0      0        2 
   5   chr5_10809554     ASom    C    G        0      0        2 
   5   chr5_10809554     HCab    C    G        0      0        2 
   5   chr5_10809554     HPrz    C    G        0      0        2 
   5   chr5_10809554     ZBoe    C    G      0.5      1        2 
   5   chr5_10809554     ZGre    C    G        0      0        2 
   5   chr5_10809554     ZHar    C    G        0      0        2 
   5   chr5_10809554   Sample    C    G        0      0        2 
   5   chr5_10814195     AAsi    C    G        0      0        2 
   5   chr5_10814195     AKia    C    G        0      0        2 
   5   chr5_10814195     AOna    C    G        0      0        2 
   5   chr5_10814195     ASom    C    G        0      0        2 
   5   chr5_10814195     HCab    C    G        0      0        2 
   5   chr5_10814195     HPrz    C    G        0      0        2 
   5   chr5_10814195     ZBoe    C    G      0.5      1        2 
   5   chr5_10814195     ZGre    C    G        0      0        2 
   5   chr5_10814195     ZHar    C    G        0      0        2 
   5   chr5_10814195   Sample    C    G        0      0        2 
   5   chr5_10825760     AAsi    G    C        0      0        2 
   5   chr5_10825760     AKia    G    C        0      0        2 
   5   chr5_10825760     AOna    G    C        0      0        2 
   5   chr5_10825760     ASom    G    C        0      0        2 
   5   chr5_10825760     HCab    G    C        0      0        2 
   5   chr5_10825760     HPrz    G    C        0      0        2 
   5   chr5_10825760     ZBoe    G    C        0      0        2 
   5   chr5_10825760     ZGre    G    C      0.5      1        2 
   5   chr5_10825760     ZHar    G    C        0      0        2 
   5   chr5_10825760   Sample    G    C        0      0        2 
   5   chr5_10829464     AAsi    A    T        0      0        2 
   5   chr5_10829464     AKia    A    T        0      0        2 
   5   chr5_10829464     AOna    A    T        0      0        2 
   5   chr5_10829464     ASom    A    T        0      0        2 
   5   chr5_10829464     HCab    A    T      0.5      1        2 
   5   chr5_10829464     HPrz    A    T        0      0        2 
   5   chr5_10829464     ZBoe    A    T        0      0        2 
   5   chr5_10829464     ZGre    A    T        0      0        2 
   5   chr5_10829464     ZHar    A    T        0      0        2 
   5   chr5_10829464   Sample    A    T        0      0        2 
   5   chr5_10871715     AAsi    T    A        0      0        2 
   5   chr5_10871715     AKia    T    A        0      0        2 
   5   chr5_10871715     AOna    T    A        0      0        2 
   5   chr5_10871715     ASom    T    A        0      0        2 
   5   chr5_10871715     HCab    T    A        0      0        2 
   5   chr5_10871715     HPrz    T    A        0      0        2 
   5   chr5_10871715     ZBoe    T    A        0      0        2 
   5   chr5_10871715     ZGre    T    A        0      0        2 
   5   chr5_10871715     ZHar    T    A        1      2        2 
   5   chr5_10871715   Sample    T    A        0      0        2 
   5   chr5_10893743     AAsi    T    A        0      0        2 
   5   chr5_10893743     AKia    T    A        0      0        2 
   5   chr5_10893743     AOna    T    A        0      0        2 
   5   chr5_10893743     ASom    T    A        0      0        2 
   5   chr5_10893743     HCab    T    A        0      0        2 
   5   chr5_10893743     HPrz    T    A        0      0        2 
   5   chr5_10893743     ZBoe    T    A        0      0        2 
   5   chr5_10893743     ZGre    T    A        0      0        2 
   5   chr5_10893743     ZHar    T    A        1      2        2 
   5   chr5_10893743   Sample    T    A        0      0        2 
   5   chr5_10899032     AAsi    T    A        0      0        2 
   5   chr5_10899032     AKia    T    A      0.5      1        2 
   5   chr5_10899032     AOna    T    A        0      0        2 
   5   chr5_10899032     ASom    T    A        0      0        2 
   5   chr5_10899032     HCab    T    A        0      0        2 
   5   chr5_10899032     HPrz    T    A        0      0        2 
   5   chr5_10899032     ZBoe    T    A        0      0        2 
   5   chr5_10899032     ZGre    T    A        0      0        2 
   5   chr5_10899032     ZHar    T    A        0      0        2 
   5   chr5_10899032   Sample    T    A        0      0        2 
   5   chr5_10907583     AAsi    T    G        0      0        2 
   5   chr5_10907583     AKia    T    G        0      0        2 
   5   chr5_10907583     AOna    T    G        0      0        2 
   5   chr5_10907583     ASom    T    G        0      0        2 
   5   chr5_10907583     HCab    T    G        1      2        2 
   5   chr5_10907583     HPrz    T    G        1      2        2 
   5   chr5_10907583     ZBoe    T    G        0      0        2 
   5   chr5_10907583     ZGre    T    G        0      0        2 
   5   chr5_10907583     ZHar    T    G        0      0        2 
   5   chr5_10907583   Sample    T    G        0      0        2 
   5   chr5_10911956     AAsi    A    C        0      0        2 
   5   chr5_10911956     AKia    A    C        0      0        2 
   5   chr5_10911956     AOna    A    C        0      0        2 
   5   chr5_10911956     ASom    A    C        0      0        2 
   5   chr5_10911956     HCab    A    C        0      0        2 
   5   chr5_10911956     HPrz    A    C        0      0        2 
   5   chr5_10911956     ZBoe    A    C      0.5      1        2 
   5   chr5_10911956     ZGre    A    C        0      0        2 
   5   chr5_10911956     ZHar    A    C        0      0        2 
   5   chr5_10911956   Sample    A    C        0      0        2 
   5   chr5_10912065     AAsi    T    A        0      0        2 
   5   chr5_10912065     AKia    T    A        0      0        2 
   5   chr5_10912065     AOna    T    A        0      0        2 
   5   chr5_10912065     ASom    T    A        0      0        2 
   5   chr5_10912065     HCab    T    A        0      0        2 
   5   chr5_10912065     HPrz    T    A        0      0        2 
   5   chr5_10912065     ZBoe    T    A      0.5      1        2 
   5   chr5_10912065     ZGre    T    A        0      0        2 
   5   chr5_10912065     ZHar    T    A        0      0        2 
   5   chr5_10912065   Sample    T    A        0      0        2 
   5   chr5_10915343     AAsi    A    T        0      0        2 
   5   chr5_10915343     AKia    A    T        0      0        2 
   5   chr5_10915343     AOna    A    T        0      0        2 
   5   chr5_10915343     ASom    A    T        0      0        2 
   5   chr5_10915343     HCab    A    T        1      2        2 
   5   chr5_10915343     HPrz    A    T        1      2        2 
   5   chr5_10915343     ZBoe    A    T        0      0        2 
   5   chr5_10915343     ZGre    A    T        0      0        2 
   5   chr5_10915343     ZHar    A    T        0      0        2 
   5   chr5_10915343   Sample    A    T        0      0        2 
   5   chr5_10919877     AAsi    C    G        0      0        2 
   5   chr5_10919877     AKia    C    G        1      2        2 
   5   chr5_10919877     AOna    C    G        1      2        2 
   5   chr5_10919877     ASom    C    G        0      0        2 
   5   chr5_10919877     HCab    C    G        0      0        2 
   5   chr5_10919877     HPrz    C    G        0      0        2 
   5   chr5_10919877     ZBoe    C    G        0      0        2 
   5   chr5_10919877     ZGre    C    G        0      0        2 
   5   chr5_10919877     ZHar    C    G        0      0        2 
   5   chr5_10919877   Sample    C    G        0      0        2 
   5   chr5_10926570     AAsi    A    T        0      0        2 
   5   chr5_10926570     AKia    A    T        0      0        2 
   5   chr5_10926570     AOna    A    T        0      0        2 
   5   chr5_10926570     ASom    A    T        0      0        2 
   5   chr5_10926570     HCab    A    T      0.5      1        2 
   5   chr5_10926570     HPrz    A    T        0      0        2 
   5   chr5_10926570     ZBoe    A    T        0      0        2 
   5   chr5_10926570     ZGre    A    T        0      0        2 
   5   chr5_10926570     ZHar    A    T        0      0        2 
   5   chr5_10926570   Sample    A    T        0      0        2 
   5   chr5_10945829     AAsi    C    G        0      0        2 
   5   chr5_10945829     AKia    C    G        0      0        2 
   5   chr5_10945829     AOna    C    G        0      0        2 
   5   chr5_10945829     ASom    C    G        0      0        2 
   5   chr5_10945829     HCab    C    G        1      2        2 
   5   chr5_10945829     HPrz    C    G        0      0        2 
   5   chr5_10945829     ZBoe    C    G        0      0        2 
   5   chr5_10945829     ZGre    C    G        0      0        2 
   5   chr5_10945829     ZHar    C    G        0      0        2 
   5   chr5_10945829   Sample    C    G        0      0        2 
   5   chr5_10947324     AAsi    G    C        0      0        2 
   5   chr5_10947324     AKia    G    C      0.5      1        2 
   5   chr5_10947324     AOna    G    C        0      0        2 
   5   chr5_10947324     ASom    G    C        0      0        2 
   5   chr5_10947324     HCab    G    C        0      0        2 
   5   chr5_10947324     HPrz    G    C        0      0        2 
   5   chr5_10947324     ZBoe    G    C        0      0        2 
   5   chr5_10947324     ZGre    G    C        0      0        2 
   5   chr5_10947324     ZHar    G    C        0      0        2 
   5   chr5_10947324   Sample    G    C        0      0        2 
   5   chr5_10949049     AAsi    G    C        0      0        2 
   5   chr5_10949049     AKia    G    C      0.5      1        2 
   5   chr5_10949049     AOna    G    C        0      0        2 
   5   chr5_10949049     ASom    G    C        0      0        2 
   5   chr5_10949049     HCab    G    C        0      0        2 
   5   chr5_10949049     HPrz    G    C        0      0        2 
   5   chr5_10949049     ZBoe    G    C        0      0        2 
   5   chr5_10949049     ZGre    G    C        0      0        2 
   5   chr5_10949049     ZHar    G    C        0      0        2 
   5   chr5_10949049   Sample    G    C        0      0        2 
   5   chr5_10952183     AAsi    C    A        0      0        2 
   5   chr5_10952183     AKia    C    A        0      0        2 
   5   chr5_10952183     AOna    C    A        0      0        2 
   5   chr5_10952183     ASom    C    A        0      0        2 
   5   chr5_10952183     HCab    C    A        0      0        2 
   5   chr5_10952183     HPrz    C    A        0      0        2 
   5   chr5_10952183     ZBoe    C    A      0.5      1        2 
   5   chr5_10952183     ZGre    C    A        0      0        2 
   5   chr5_10952183     ZHar    C    A        0      0        2 
   5   chr5_10952183   Sample    C    A        0      0        2 
   5   chr5_10953109     AAsi    C    G        0      0        2 
   5   chr5_10953109     AKia    C    G        0      0        2 
   5   chr5_10953109     AOna    C    G        0      0        2 
   5   chr5_10953109     ASom    C    G        0      0        2 
   5   chr5_10953109     HCab    C    G        0      0        2 
   5   chr5_10953109     HPrz    C    G        0      0        2 
   5   chr5_10953109     ZBoe    C    G        1      2        2 
   5   chr5_10953109     ZGre    C    G        1      2        2 
   5   chr5_10953109     ZHar    C    G        1      2        2 
   5   chr5_10953109   Sample    C    G        0      0        2 
   5   chr5_10955167     AAsi    G    T        0      0        2 
   5   chr5_10955167     AKia    G    T        0      0        2 
   5   chr5_10955167     AOna    G    T        0      0        2 
   5   chr5_10955167     ASom    G    T        0      0        2 
   5   chr5_10955167     HCab    G    T        0      0        2 
   5   chr5_10955167     HPrz    G    T        0      0        2 
   5   chr5_10955167     ZBoe    G    T        1      2        2 
   5   chr5_10955167     ZGre    G    T        1      2        2 
   5   chr5_10955167     ZHar    G    T        1      2        2 
   5   chr5_10955167   Sample    G    T        0      0        2 
   5   chr5_10956132     AAsi    G    C        0      0        2 
   5   chr5_10956132     AKia    G    C        0      0        2 
   5   chr5_10956132     AOna    G    C        0      0        2 
   5   chr5_10956132     ASom    G    C        0      0        2 
   5   chr5_10956132     HCab    G    C        0      0        2 
   5   chr5_10956132     HPrz    G    C        0      0        2 
   5   chr5_10956132     ZBoe    G    C      0.5      1        2 
   5   chr5_10956132     ZGre    G    C        0      0        2 
   5   chr5_10956132     ZHar    G    C        0      0        2 
   5   chr5_10956132   Sample    G    C        0      0        2 
   5   chr5_10957935     AAsi    G    T        0      0        2 
   5   chr5_10957935     AKia    G    T        0      0        2 
   5   chr5_10957935     AOna    G    T      0.5      1        2 
   5   chr5_10957935     ASom    G    T        0      0        2 
   5   chr5_10957935     HCab    G    T        0      0        2 
   5   chr5_10957935     HPrz    G    T        0      0        2 
   5   chr5_10957935     ZBoe    G    T        0      0        2 
   5   chr5_10957935     ZGre    G    T        0      0        2 
   5   chr5_10957935     ZHar    G    T        0      0        2 
   5   chr5_10957935   Sample    G    T        0      0        2 
   5   chr5_10963336     AAsi    G    T        0      0        2 
   5   chr5_10963336     AKia    G    T        0      0        2 
   5   chr5_10963336     AOna    G    T        0      0        2 
   5   chr5_10963336     ASom    G    T        0      0        2 
   5   chr5_10963336     HCab    G    T        0      0        2 
   5   chr5_10963336     HPrz    G    T        0      0        2 
   5   chr5_10963336     ZBoe    G    T        1      2        2 
   5   chr5_10963336     ZGre    G    T        1      2        2 
   5   chr5_10963336     ZHar    G    T        0      0        2 
   5   chr5_10963336   Sample    G    T        0      0        2 
   5   chr5_11017490     AAsi    C    A      0.5      1        2 
   5   chr5_11017490     AKia    C    A        0      0        2 
   5   chr5_11017490     AOna    C    A        0      0        2 
   5   chr5_11017490     ASom    C    A        0      0        2 
   5   chr5_11017490     HCab    C    A        0      0        2 
   5   chr5_11017490     HPrz    C    A        0      0        2 
   5   chr5_11017490     ZBoe    C    A        0      0        2 
   5   chr5_11017490     ZGre    C    A        0      0        2 
   5   chr5_11017490     ZHar    C    A        0      0        2 
   5   chr5_11017490   Sample    C    A        0      0        2 
   5   chr5_11037564     AAsi    A    C        0      0        2 
   5   chr5_11037564     AKia    A    C        0      0        2 
   5   chr5_11037564     AOna    A    C        0      0        2 
   5   chr5_11037564     ASom    A    C        0      0        2 
   5   chr5_11037564     HCab    A    C      0.5      1        2 
   5   chr5_11037564     HPrz    A    C        1      2        2 
   5   chr5_11037564     ZBoe    A    C        0      0        2 
   5   chr5_11037564     ZGre    A    C        0      0        2 
   5   chr5_11037564     ZHar    A    C        0      0        2 
   5   chr5_11037564   Sample    A    C        0      0        2 
   5   chr5_11043250     AAsi    A    C        0      0        2 
   5   chr5_11043250     AKia    A    C        0      0        2 
   5   chr5_11043250     AOna    A    C      0.5      1        2 
   5   chr5_11043250     ASom    A    C        0      0        2 
   5   chr5_11043250     HCab    A    C        0      0        2 
   5   chr5_11043250     HPrz    A    C        0      0        2 
   5   chr5_11043250     ZBoe    A    C        0      0        2 
   5   chr5_11043250     ZGre    A    C        0      0        2 
   5   chr5_11043250     ZHar    A    C        0      0        2 
   5   chr5_11043250   Sample    A    C        0      0        2 
   5   chr5_11044892     AAsi    C    G        0      0        2 
   5   chr5_11044892     AKia    C    G        0      0        2 
   5   chr5_11044892     AOna    C    G        0      0        2 
   5   chr5_11044892     ASom    C    G        0      0        2 
   5   chr5_11044892     HCab    C    G        0      0        2 
   5   chr5_11044892     HPrz    C    G        0      0        2 
   5   chr5_11044892     ZBoe    C    G        1      2        2 
   5   chr5_11044892     ZGre    C    G        1      2        2 
   5   chr5_11044892     ZHar    C    G        1      2        2 
   5   chr5_11044892   Sample    C    G        0      0        2 
   5   chr5_11061306     AAsi    T    G        0      0        2 
   5   chr5_11061306     AKia    T    G      0.5      1        2 
   5   chr5_11061306     AOna    T    G        0      0        2 
   5   chr5_11061306     ASom    T    G        0      0        2 
   5   chr5_11061306     HCab    T    G        0      0        2 
   5   chr5_11061306     HPrz    T    G        0      0        2 
   5   chr5_11061306     ZBoe    T    G        0      0        2 
   5   chr5_11061306     ZGre    T    G        0      0        2 
   5   chr5_11061306     ZHar    T    G        0      0        2 
   5   chr5_11061306   Sample    T    G        0      0        2 
   5   chr5_11063258     AAsi    A    C        0      0        2 
   5   chr5_11063258     AKia    A    C        0      0        2 
   5   chr5_11063258     AOna    A    C      0.5      1        2 
   5   chr5_11063258     ASom    A    C        0      0        2 
   5   chr5_11063258     HCab    A    C        0      0        2 
   5   chr5_11063258     HPrz    A    C        0      0        2 
   5   chr5_11063258     ZBoe    A    C        0      0        2 
   5   chr5_11063258     ZGre    A    C        0      0        2 
   5   chr5_11063258     ZHar    A    C        0      0        2 
   5   chr5_11063258   Sample    A    C        0      0        2 
   5   chr5_11072159     AAsi    G    T        0      0        2 
   5   chr5_11072159     AKia    G    T        0      0        2 
   5   chr5_11072159     AOna    G    T        0      0        2 
   5   chr5_11072159     ASom    G    T        0      0        2 
   5   chr5_11072159     HCab    G    T      0.5      1        2 
   5   chr5_11072159     HPrz    G    T        0      0        2 
   5   chr5_11072159     ZBoe    G    T        0      0        2 
   5   chr5_11072159     ZGre    G    T        0      0        2 
   5   chr5_11072159     ZHar    G    T        0      0        2 
   5   chr5_11072159   Sample    G    T        0      0        2 
   5   chr5_11099839     AAsi    T    A        0      0        2 
   5   chr5_11099839     AKia    T    A        0      0        2 
   5   chr5_11099839     AOna    T    A      0.5      1        2 
   5   chr5_11099839     ASom    T    A        0      0        2 
   5   chr5_11099839     HCab    T    A        0      0        2 
   5   chr5_11099839     HPrz    T    A        0      0        2 
   5   chr5_11099839     ZBoe    T    A        0      0        2 
   5   chr5_11099839     ZGre    T    A        0      0        2 
   5   chr5_11099839     ZHar    T    A        0      0        2 
   5   chr5_11099839   Sample    T    A        0      0        2 
   5   chr5_11120920     AAsi    G    C        0      0        2 
   5   chr5_11120920     AKia    G    C        1      2        2 
   5   chr5_11120920     AOna    G    C      0.5      1        2 
   5   chr5_11120920     ASom    G    C        0      0        2 
   5   chr5_11120920     HCab    G    C        0      0        2 
   5   chr5_11120920     HPrz    G    C        0      0        2 
   5   chr5_11120920     ZBoe    G    C        0      0        2 
   5   chr5_11120920     ZGre    G    C        0      0        2 
   5   chr5_11120920     ZHar    G    C        0      0        2 
   5   chr5_11120920   Sample    G    C        0      0        2 
   5   chr5_11139314     AAsi    A    C        0      0        2 
   5   chr5_11139314     AKia    A    C        0      0        2 
   5   chr5_11139314     AOna    A    C        0      0        2 
   5   chr5_11139314     ASom    A    C        0      0        2 
   5   chr5_11139314     HCab    A    C        0      0        2 
   5   chr5_11139314     HPrz    A    C        0      0        2 
   5   chr5_11139314     ZBoe    A    C        0      0        2 
   5   chr5_11139314     ZGre    A    C      0.5      1        2 
   5   chr5_11139314     ZHar    A    C        0      0        2 
   5   chr5_11139314   Sample    A    C        0      0        2 
   5   chr5_11151842     AAsi    C    G        0      0        2 
   5   chr5_11151842     AKia    C    G        0      0        2 
   5   chr5_11151842     AOna    C    G        0      0        2 
   5   chr5_11151842     ASom    C    G        0      0        2 
   5   chr5_11151842     HCab    C    G        0      0        2 
   5   chr5_11151842     HPrz    C    G        0      0        2 
   5   chr5_11151842     ZBoe    C    G      0.5      1        2 
   5   chr5_11151842     ZGre    C    G        0      0        2 
   5   chr5_11151842     ZHar    C    G        0      0        2 
   5   chr5_11151842   Sample    C    G        0      0        2 
   5   chr5_11162015     AAsi    C    A        0      0        2 
   5   chr5_11162015     AKia    C    A        0      0        2 
   5   chr5_11162015     AOna    C    A        0      0        2 
   5   chr5_11162015     ASom    C    A        0      0        2 
   5   chr5_11162015     HCab    C    A        1      2        2 
   5   chr5_11162015     HPrz    C    A        1      2        2 
   5   chr5_11162015     ZBoe    C    A        0      0        2 
   5   chr5_11162015     ZGre    C    A        0      0        2 
   5   chr5_11162015     ZHar    C    A        0      0        2 
   5   chr5_11162015   Sample    C    A        0      0        2 
   5   chr5_11172682     AAsi    T    G        0      0        2 
   5   chr5_11172682     AKia    T    G        0      0        2 
   5   chr5_11172682     AOna    T    G        0      0        2 
   5   chr5_11172682     ASom    T    G        0      0        2 
   5   chr5_11172682     HCab    T    G        1      2        2 
   5   chr5_11172682     HPrz    T    G        1      2        2 
   5   chr5_11172682     ZBoe    T    G        0      0        2 
   5   chr5_11172682     ZGre    T    G        0      0        2 
   5   chr5_11172682     ZHar    T    G        0      0        2 
   5   chr5_11172682   Sample    T    G        0      0        2 
   5   chr5_11183111     AAsi    C    A        0      0        2 
   5   chr5_11183111     AKia    C    A        0      0        2 
   5   chr5_11183111     AOna    C    A        0      0        2 
   5   chr5_11183111     ASom    C    A        0      0        2 
   5   chr5_11183111     HCab    C    A        0      0        2 
   5   chr5_11183111     HPrz    C    A        0      0        2 
   5   chr5_11183111     ZBoe    C    A      0.5      1        2 
   5   chr5_11183111     ZGre    C    A        0      0        2 
   5   chr5_11183111     ZHar    C    A        0      0        2 
   5   chr5_11183111   Sample    C    A        0      0        2 
   5   chr5_11204092     AAsi    G    T        0      0        2 
   5   chr5_11204092     AKia    G    T        0      0        2 
   5   chr5_11204092     AOna    G    T        0      0        2 
   5   chr5_11204092     ASom    G    T        0      0        2 
   5   chr5_11204092     HCab    G    T        0      0        2 
   5   chr5_11204092     HPrz    G    T        0      0        2 
   5   chr5_11204092     ZBoe    G    T        1      2        2 
   5   chr5_11204092     ZGre    G    T        1      2        2 
   5   chr5_11204092     ZHar    G    T        1      2        2 
   5   chr5_11204092   Sample    G    T        0      0        2 
   5   chr5_11213963     AAsi    C    G        0      0        2 
   5   chr5_11213963     AKia    C    G        0      0        2 
   5   chr5_11213963     AOna    C    G        0      0        2 
   5   chr5_11213963     ASom    C    G        0      0        2 
   5   chr5_11213963     HCab    C    G        1      2        2 
   5   chr5_11213963     HPrz    C    G        1      2        2 
   5   chr5_11213963     ZBoe    C    G        0      0        2 
   5   chr5_11213963     ZGre    C    G        0      0        2 
   5   chr5_11213963     ZHar    C    G        0      0        2 
   5   chr5_11213963   Sample    C    G        0      0        2 
   5   chr5_11219556     AAsi    G    T        0      0        2 
   5   chr5_11219556     AKia    G    T        1      2        2 
   5   chr5_11219556     AOna    G    T        1      2        2 
   5   chr5_11219556     ASom    G    T        0      0        2 
   5   chr5_11219556     HCab    G    T        0      0        2 
   5   chr5_11219556     HPrz    G    T        0      0        2 
   5   chr5_11219556     ZBoe    G    T        0      0        2 
   5   chr5_11219556     ZGre    G    T        0      0        2 
   5   chr5_11219556     ZHar    G    T        0      0        2 
   5   chr5_11219556   Sample    G    T        0      0        2 
   5   chr5_11221455     AAsi    A    C        0      0        2 
   5   chr5_11221455     AKia    A    C        0      0        2 
   5   chr5_11221455     AOna    A    C        0      0        2 
   5   chr5_11221455     ASom    A    C        0      0        2 
   5   chr5_11221455     HCab    A    C        0      0        2 
   5   chr5_11221455     HPrz    A    C        0      0        2 
   5   chr5_11221455     ZBoe    A    C      0.5      1        2 
   5   chr5_11221455     ZGre    A    C        0      0        2 
   5   chr5_11221455     ZHar    A    C        0      0        2 
   5   chr5_11221455   Sample    A    C        0      0        2 
   5   chr5_11226885     AAsi    G    C        0      0        2 
   5   chr5_11226885     AKia    G    C        0      0        2 
   5   chr5_11226885     AOna    G    C        0      0        2 
   5   chr5_11226885     ASom    G    C        0      0        2 
   5   chr5_11226885     HCab    G    C        1      2        2 
   5   chr5_11226885     HPrz    G    C        1      2        2 
   5   chr5_11226885     ZBoe    G    C        0      0        2 
   5   chr5_11226885     ZGre    G    C        0      0        2 
   5   chr5_11226885     ZHar    G    C        0      0        2 
   5   chr5_11226885   Sample    G    C        0      0        2 
   5   chr5_11235616     AAsi    G    C        0      0        2 
   5   chr5_11235616     AKia    G    C      0.5      1        2 
   5   chr5_11235616     AOna    G    C        0      0        2 
   5   chr5_11235616     ASom    G    C        0      0        2 
   5   chr5_11235616     HCab    G    C        0      0        2 
   5   chr5_11235616     HPrz    G    C        0      0        2 
   5   chr5_11235616     ZBoe    G    C        0      0        2 
   5   chr5_11235616     ZGre    G    C        0      0        2 
   5   chr5_11235616     ZHar    G    C        0      0        2 
   5   chr5_11235616   Sample    G    C        0      0        2 
   5   chr5_11275605     AAsi    C    A        0      0        2 
   5   chr5_11275605     AKia    C    A        0      0        2 
   5   chr5_11275605     AOna    C    A        0      0        2 
   5   chr5_11275605     ASom    C    A        0      0        2 
   5   chr5_11275605     HCab    C    A        0      0        2 
   5   chr5_11275605     HPrz    C    A        0      0        2 
   5   chr5_11275605     ZBoe    C    A      0.5      1        2 
   5   chr5_11275605     ZGre    C    A        0      0        2 
   5   chr5_11275605     ZHar    C    A        1      2        2 
   5   chr5_11275605   Sample    C    A        0      0        2 
   5   chr5_11289254     AAsi    G    C        0      0        2 
   5   chr5_11289254     AKia    G    C        0      0        2 
   5   chr5_11289254     AOna    G    C        0      0        2 
   5   chr5_11289254     ASom    G    C        0      0        2 
   5   chr5_11289254     HCab    G    C        0      0        2 
   5   chr5_11289254     HPrz    G    C        0      0        2 
   5   chr5_11289254     ZBoe    G    C        0      0        2 
   5   chr5_11289254     ZGre    G    C        0      0        2 
   5   chr5_11289254     ZHar    G    C      0.5      1        2 
   5   chr5_11289254   Sample    G    C        0      0        2 
   5   chr5_11299214     AAsi    C    G        0      0        2 
   5   chr5_11299214     AKia    C    G        0      0        2 
   5   chr5_11299214     AOna    C    G        0      0        2 
   5   chr5_11299214     ASom    C    G        0      0        2 
   5   chr5_11299214     HCab    C    G        0      0        2 
   5   chr5_11299214     HPrz    C    G        0      0        2 
   5   chr5_11299214     ZBoe    C    G      0.5      1        2 
   5   chr5_11299214     ZGre    C    G        0      0        2 
   5   chr5_11299214     ZHar    C    G        0      0        2 
   5   chr5_11299214   Sample    C    G        0      0        2 
   5   chr5_11329471     AAsi    C    G        0      0        2 
   5   chr5_11329471     AKia    C    G        0      0        2 
   5   chr5_11329471     AOna    C    G        0      0        2 
   5   chr5_11329471     ASom    C    G        0      0        2 
   5   chr5_11329471     HCab    C    G        0      0        2 
   5   chr5_11329471     HPrz    C    G        0      0        2 
   5   chr5_11329471     ZBoe    C    G      0.5      1        2 
   5   chr5_11329471     ZGre    C    G        0      0        2 
   5   chr5_11329471     ZHar    C    G        0      0        2 
   5   chr5_11329471   Sample    C    G        0      0        2 
   5   chr5_11353685     AAsi    A    T        0      0        2 
   5   chr5_11353685     AKia    A    T        0      0        2 
   5   chr5_11353685     AOna    A    T        0      0        2 
   5   chr5_11353685     ASom    A    T        0      0        2 
   5   chr5_11353685     HCab    A    T        1      2        2 
   5   chr5_11353685     HPrz    A    T        1      2        2 
   5   chr5_11353685     ZBoe    A    T        0      0        2 
   5   chr5_11353685     ZGre    A    T        0      0        2 
   5   chr5_11353685     ZHar    A    T        0      0        2 
   5   chr5_11353685   Sample    A    T        0      0        2 
   5   chr5_11383880     AAsi    C    G        0      0        2 
   5   chr5_11383880     AKia    C    G        1      2        2 
   5   chr5_11383880     AOna    C    G        1      2        2 
   5   chr5_11383880     ASom    C    G        0      0        2 
   5   chr5_11383880     HCab    C    G        0      0        2 
   5   chr5_11383880     HPrz    C    G        0      0        2 
   5   chr5_11383880     ZBoe    C    G        0      0        2 
   5   chr5_11383880     ZGre    C    G        0      0        2 
   5   chr5_11383880     ZHar    C    G        0      0        2 
   5   chr5_11383880   Sample    C    G        0      0        2 
   5   chr5_11398051     AAsi    C    G        0      0        2 
   5   chr5_11398051     AKia    C    G        0      0        2 
   5   chr5_11398051     AOna    C    G        0      0        2 
   5   chr5_11398051     ASom    C    G        0      0        2 
   5   chr5_11398051     HCab    C    G        0      0        2 
   5   chr5_11398051     HPrz    C    G        0      0        2 
   5   chr5_11398051     ZBoe    C    G        0      0        2 
   5   chr5_11398051     ZGre    C    G      0.5      1        2 
   5   chr5_11398051     ZHar    C    G        0      0        2 
   5   chr5_11398051   Sample    C    G        0      0        2 
   5   chr5_11443119     AAsi    A    T        0      0        2 
   5   chr5_11443119     AKia    A    T        0      0        2 
   5   chr5_11443119     AOna    A    T        0      0        2 
   5   chr5_11443119     ASom    A    T        0      0        2 
   5   chr5_11443119     HCab    A    T        0      0        2 
   5   chr5_11443119     HPrz    A    T        0      0        2 
   5   chr5_11443119     ZBoe    A    T      0.5      1        2 
   5   chr5_11443119     ZGre    A    T        0      0        2 
   5   chr5_11443119     ZHar    A    T        0      0        2 
   5   chr5_11443119   Sample    A    T        0      0        2 
   5   chr5_11459987     AAsi    T    A        0      0        2 
   5   chr5_11459987     AKia    T    A        0      0        2 
   5   chr5_11459987     AOna    T    A        0      0        2 
   5   chr5_11459987     ASom    T    A        0      0        2 
   5   chr5_11459987     HCab    T    A        0      0        2 
   5   chr5_11459987     HPrz    T    A      0.5      1        2 
   5   chr5_11459987     ZBoe    T    A        0      0        2 
   5   chr5_11459987     ZGre    T    A        0      0        2 
   5   chr5_11459987     ZHar    T    A        0      0        2 
   5   chr5_11459987   Sample    T    A        0      0        2 
   5   chr5_11472611     AAsi    C    G        0      0        2 
   5   chr5_11472611     AKia    C    G        0      0        2 
   5   chr5_11472611     AOna    C    G        0      0        2 
   5   chr5_11472611     ASom    C    G        0      0        2 
   5   chr5_11472611     HCab    C    G        0      0        2 
   5   chr5_11472611     HPrz    C    G        0      0        2 
   5   chr5_11472611     ZBoe    C    G        0      0        2 
   5   chr5_11472611     ZGre    C    G        1      2        2 
   5   chr5_11472611     ZHar    C    G        0      0        2 
   5   chr5_11472611   Sample    C    G        0      0        2 
   5   chr5_11485661     AAsi    A    C        1      2        2 
   5   chr5_11485661     AKia    A    C        0      0        2 
   5   chr5_11485661     AOna    A    C        0      0        2 
   5   chr5_11485661     ASom    A    C        1      2        2 
   5   chr5_11485661     HCab    A    C        1      2        2 
   5   chr5_11485661     HPrz    A    C        1      2        2 
   5   chr5_11485661     ZBoe    A    C        0      0        2 
   5   chr5_11485661     ZGre    A    C        0      0        2 
   5   chr5_11485661     ZHar    A    C        0      0        2 
   5   chr5_11485661   Sample    A    C        1      2        2 
   5   chr5_11502352     AAsi    G    C        0      0        2 
   5   chr5_11502352     AKia    G    C        0      0        2 
   5   chr5_11502352     AOna    G    C        0      0        2 
   5   chr5_11502352     ASom    G    C        0      0        2 
   5   chr5_11502352     HCab    G    C        1      2        2 
   5   chr5_11502352     HPrz    G    C        1      2        2 
   5   chr5_11502352     ZBoe    G    C        0      0        2 
   5   chr5_11502352     ZGre    G    C        0      0        2 
   5   chr5_11502352     ZHar    G    C        0      0        2 
   5   chr5_11502352   Sample    G    C        0      0        2 
   5   chr5_11533572     AAsi    A    T        0      0        2 
   5   chr5_11533572     AKia    A    T        1      2        2 
   5   chr5_11533572     AOna    A    T      0.5      1        2 
   5   chr5_11533572     ASom    A    T        0      0        2 
   5   chr5_11533572     HCab    A    T        0      0        2 
   5   chr5_11533572     HPrz    A    T        0      0        2 
   5   chr5_11533572     ZBoe    A    T        0      0        2 
   5   chr5_11533572     ZGre    A    T        0      0        2 
   5   chr5_11533572     ZHar    A    T        0      0        2 
   5   chr5_11533572   Sample    A    T        0      0        2 
   5   chr5_11541087     AAsi    T    G        1      2        2 
   5   chr5_11541087     AKia    T    G        0      0        2 
   5   chr5_11541087     AOna    T    G        0      0        2 
   5   chr5_11541087     ASom    T    G        1      2        2 
   5   chr5_11541087     HCab    T    G        0      0        2 
   5   chr5_11541087     HPrz    T    G        0      0        2 
   5   chr5_11541087     ZBoe    T    G        0      0        2 
   5   chr5_11541087     ZGre    T    G        0      0        2 
   5   chr5_11541087     ZHar    T    G        0      0        2 
   5   chr5_11541087   Sample    T    G        1      2        2 
   5   chr5_11542112     AAsi    T    G        0      0        2 
   5   chr5_11542112     AKia    T    G        0      0        2 
   5   chr5_11542112     AOna    T    G        0      0        2 
   5   chr5_11542112     ASom    T    G        0      0        2 
   5   chr5_11542112     HCab    T    G        0      0        2 
   5   chr5_11542112     HPrz    T    G        0      0        2 
   5   chr5_11542112     ZBoe    T    G      0.5      1        2 
   5   chr5_11542112     ZGre    T    G        0      0        2 
   5   chr5_11542112     ZHar    T    G        0      0        2 
   5   chr5_11542112   Sample    T    G        0      0        2 
   5   chr5_11548139     AAsi    G    C        0      0        2 
   5   chr5_11548139     AKia    G    C        0      0        2 
   5   chr5_11548139     AOna    G    C        0      0        2 
   5   chr5_11548139     ASom    G    C        0      0        2 
   5   chr5_11548139     HCab    G    C        1      2        2 
   5   chr5_11548139     HPrz    G    C      0.5      1        2 
   5   chr5_11548139     ZBoe    G    C        0      0        2 
   5   chr5_11548139     ZGre    G    C        0      0        2 
   5   chr5_11548139     ZHar    G    C        0      0        2 
   5   chr5_11548139   Sample    G    C        0      0        2 
   5   chr5_11550102     AAsi    A    C        0      0        2 
   5   chr5_11550102     AKia    A    C        0      0        2 
   5   chr5_11550102     AOna    A    C      0.5      1        2 
   5   chr5_11550102     ASom    A    C        0      0        2 
   5   chr5_11550102     HCab    A    C        0      0        2 
   5   chr5_11550102     HPrz    A    C        0      0        2 
   5   chr5_11550102     ZBoe    A    C        0      0        2 
   5   chr5_11550102     ZGre    A    C        0      0        2 
   5   chr5_11550102     ZHar    A    C        0      0        2 
   5   chr5_11550102   Sample    A    C        0      0        2 
   5   chr5_11586876     AAsi    T    A        0      0        2 
   5   chr5_11586876     AKia    T    A        0      0        2 
   5   chr5_11586876     AOna    T    A        0      0        2 
   5   chr5_11586876     ASom    T    A        0      0        2 
   5   chr5_11586876     HCab    T    A        0      0        2 
   5   chr5_11586876     HPrz    T    A      0.5      1        2 
   5   chr5_11586876     ZBoe    T    A        0      0        2 
   5   chr5_11586876     ZGre    T    A        0      0        2 
   5   chr5_11586876     ZHar    T    A        0      0        2 
   5   chr5_11586876   Sample    T    A        0      0        2 
   5   chr5_11632605     AAsi    G    T        0      0        2 
   5   chr5_11632605     AKia    G    T        0      0        2 
   5   chr5_11632605     AOna    G    T        0      0        2 
   5   chr5_11632605     ASom    G    T        0      0        2 
   5   chr5_11632605     HCab    G    T        1      2        2 
   5   chr5_11632605     HPrz    G    T        1      2        2 
   5   chr5_11632605     ZBoe    G    T        0      0        2 
   5   chr5_11632605     ZGre    G    T        0      0        2 
   5   chr5_11632605     ZHar    G    T        0      0        2 
   5   chr5_11632605   Sample    G    T        0      0        2 
   5   chr5_11637852     AAsi    T    A        0      0        2 
   5   chr5_11637852     AKia    T    A        0      0        2 
   5   chr5_11637852     AOna    T    A        0      0        2 
   5   chr5_11637852     ASom    T    A        0      0        2 
   5   chr5_11637852     HCab    T    A        0      0        2 
   5   chr5_11637852     HPrz    T    A        0      0        2 
   5   chr5_11637852     ZBoe    T    A        0      0        2 
   5   chr5_11637852     ZGre    T    A        0      0        2 
   5   chr5_11637852     ZHar    T    A      0.5      1        2 
   5   chr5_11637852   Sample    T    A        0      0        2 
   5   chr5_11654571     AAsi    A    T        0      0        2 
   5   chr5_11654571     AKia    A    T        0      0        2 
   5   chr5_11654571     AOna    A    T        0      0        2 
   5   chr5_11654571     ASom    A    T        0      0        2 
   5   chr5_11654571     HCab    A    T        1      2        2 
   5   chr5_11654571     HPrz    A    T      0.5      1        2 
   5   chr5_11654571     ZBoe    A    T        0      0        2 
   5   chr5_11654571     ZGre    A    T        0      0        2 
   5   chr5_11654571     ZHar    A    T        0      0        2 
   5   chr5_11654571   Sample    A    T        0      0        2 
   5   chr5_11657961     AAsi    T    A        0      0        2 
   5   chr5_11657961     AKia    T    A      0.5      1        2 
   5   chr5_11657961     AOna    T    A      0.5      1        2 
   5   chr5_11657961     ASom    T    A        0      0        2 
   5   chr5_11657961     HCab    T    A        0      0        2 
   5   chr5_11657961     HPrz    T    A        0      0        2 
   5   chr5_11657961     ZBoe    T    A        0      0        2 
   5   chr5_11657961     ZGre    T    A        0      0        2 
   5   chr5_11657961     ZHar    T    A        0      0        2 
   5   chr5_11657961   Sample    T    A        0      0        2 
   5   chr5_11658422     AAsi    G    C        0      0        2 
   5   chr5_11658422     AKia    G    C        0      0        2 
   5   chr5_11658422     AOna    G    C        0      0        2 
   5   chr5_11658422     ASom    G    C        0      0        2 
   5   chr5_11658422     HCab    G    C        1      2        2 
   5   chr5_11658422     HPrz    G    C        1      2        2 
   5   chr5_11658422     ZBoe    G    C        0      0        2 
   5   chr5_11658422     ZGre    G    C        0      0        2 
   5   chr5_11658422     ZHar    G    C        0      0        2 
   5   chr5_11658422   Sample    G    C        0      0        2 
   5   chr5_11670476     AAsi    C    A        0      0        2 
   5   chr5_11670476     AKia    C    A        0      0        2 
   5   chr5_11670476     AOna    C    A        0      0        2 
   5   chr5_11670476     ASom    C    A        0      0        2 
   5   chr5_11670476     HCab    C    A        0      0        2 
   5   chr5_11670476     HPrz    C    A        0      0        2 
   5   chr5_11670476     ZBoe    C    A      0.5      1        2 
   5   chr5_11670476     ZGre    C    A        0      0        2 
   5   chr5_11670476     ZHar    C    A        0      0        2 
   5   chr5_11670476   Sample    C    A        0      0        2 
   5   chr5_11672815     AAsi    A    T        0      0        2 
   5   chr5_11672815     AKia    A    T      0.5      1        2 
   5   chr5_11672815     AOna    A    T        0      0        2 
   5   chr5_11672815     ASom    A    T        0      0        2 
   5   chr5_11672815     HCab    A    T        0      0        2 
   5   chr5_11672815     HPrz    A    T        0      0        2 
   5   chr5_11672815     ZBoe    A    T        0      0        2 
   5   chr5_11672815     ZGre    A    T        0      0        2 
   5   chr5_11672815     ZHar    A    T        0      0        2 
   5   chr5_11672815   Sample    A    T        0      0        2 
   5   chr5_11693236     AAsi    A    C        0      0        2 
   5   chr5_11693236     AKia    A    C        0      0        2 
   5   chr5_11693236     AOna    A    C        0      0        2 
   5   chr5_11693236     ASom    A    C        0      0        2 
   5   chr5_11693236     HCab    A    C        1      2        2 
   5   chr5_11693236     HPrz    A    C        1      2        2 
   5   chr5_11693236     ZBoe    A    C        0      0        2 
   5   chr5_11693236     ZGre    A    C        0      0        2 
   5   chr5_11693236     ZHar    A    C        0      0        2 
   5   chr5_11693236   Sample    A    C        0      0        2 
   5   chr5_11709093     AAsi    C    A        0      0        2 
   5   chr5_11709093     AKia    C    A        1      2        2 
   5   chr5_11709093     AOna    C    A        0      0        2 
   5   chr5_11709093     ASom    C    A        0      0        2 
   5   chr5_11709093     HCab    C    A        0      0        2 
   5   chr5_11709093     HPrz    C    A        0      0        2 
   5   chr5_11709093     ZBoe    C    A        0      0        2 
   5   chr5_11709093     ZGre    C    A        0      0        2 
   5   chr5_11709093     ZHar    C    A        0      0        2 
   5   chr5_11709093   Sample    C    A        0      0        2 
   5   chr5_11727653     AAsi    C    A        0      0        2 
   5   chr5_11727653     AKia    C    A        0      0        2 
   5   chr5_11727653     AOna    C    A        0      0        2 
   5   chr5_11727653     ASom    C    A        0      0        2 
   5   chr5_11727653     HCab    C    A      0.5      1        2 
   5   chr5_11727653     HPrz    C    A        0      0        2 
   5   chr5_11727653     ZBoe    C    A        0      0        2 
   5   chr5_11727653     ZGre    C    A        0      0        2 
   5   chr5_11727653     ZHar    C    A        0      0        2 
   5   chr5_11727653   Sample    C    A        0      0        2 
   5   chr5_11760610     AAsi    C    A        0      0        2 
   5   chr5_11760610     AKia    C    A        0      0        2 
   5   chr5_11760610     AOna    C    A      0.5      1        2 
   5   chr5_11760610     ASom    C    A        0      0        2 
   5   chr5_11760610     HCab    C    A        0      0        2 
   5   chr5_11760610     HPrz    C    A        0      0        2 
   5   chr5_11760610     ZBoe    C    A        0      0        2 
   5   chr5_11760610     ZGre    C    A        0      0        2 
   5   chr5_11760610     ZHar    C    A        0      0        2 
   5   chr5_11760610   Sample    C    A        0      0        2 
   5   chr5_11764691     AAsi    A    T        0      0        2 
   5   chr5_11764691     AKia    A    T        0      0        2 
   5   chr5_11764691     AOna    A    T        0      0        2 
   5   chr5_11764691     ASom    A    T        0      0        2 
   5   chr5_11764691     HCab    A    T        1      2        2 
   5   chr5_11764691     HPrz    A    T        1      2        2 
   5   chr5_11764691     ZBoe    A    T        0      0        2 
   5   chr5_11764691     ZGre    A    T        0      0        2 
   5   chr5_11764691     ZHar    A    T        0      0        2 
   5   chr5_11764691   Sample    A    T        0      0        2 
   5   chr5_11772110     AAsi    A    T        0      0        2 
   5   chr5_11772110     AKia    A    T        0      0        2 
   5   chr5_11772110     AOna    A    T        0      0        2 
   5   chr5_11772110     ASom    A    T        0      0        2 
   5   chr5_11772110     HCab    A    T        0      0        2 
   5   chr5_11772110     HPrz    A    T        0      0        2 
   5   chr5_11772110     ZBoe    A    T        0      0        2 
   5   chr5_11772110     ZGre    A    T      0.5      1        2 
   5   chr5_11772110     ZHar    A    T        0      0        2 
   5   chr5_11772110   Sample    A    T        0      0        2 
   5   chr5_11803159     AAsi    G    C        0      0        2 
   5   chr5_11803159     AKia    G    C      0.5      1        2 
   5   chr5_11803159     AOna    G    C      0.5      1        2 
   5   chr5_11803159     ASom    G    C        0      0        2 
   5   chr5_11803159     HCab    G    C        0      0        2 
   5   chr5_11803159     HPrz    G    C        0      0        2 
   5   chr5_11803159     ZBoe    G    C        0      0        2 
   5   chr5_11803159     ZGre    G    C      0.5      1        2 
   5   chr5_11803159     ZHar    G    C        0      0        2 
   5   chr5_11803159   Sample    G    C        0      0        2 
   5   chr5_11811757     AAsi    C    G        0      0        2 
   5   chr5_11811757     AKia    C    G        0      0        2 
   5   chr5_11811757     AOna    C    G        0      0        2 
   5   chr5_11811757     ASom    C    G        0      0        2 
   5   chr5_11811757     HCab    C    G        0      0        2 
   5   chr5_11811757     HPrz    C    G        0      0        2 
   5   chr5_11811757     ZBoe    C    G      0.5      1        2 
   5   chr5_11811757     ZGre    C    G        0      0        2 
   5   chr5_11811757     ZHar    C    G        0      0        2 
   5   chr5_11811757   Sample    C    G        0      0        2 
   5   chr5_11848425     AAsi    G    C        0      0        2 
   5   chr5_11848425     AKia    G    C        0      0        2 
   5   chr5_11848425     AOna    G    C        0      0        2 
   5   chr5_11848425     ASom    G    C        0      0        2 
   5   chr5_11848425     HCab    G    C        0      0        2 
   5   chr5_11848425     HPrz    G    C        0      0        2 
   5   chr5_11848425     ZBoe    G    C      0.5      1        2 
   5   chr5_11848425     ZGre    G    C        0      0        2 
   5   chr5_11848425     ZHar    G    C        0      0        2 
   5   chr5_11848425   Sample    G    C        0      0        2 
   5   chr5_11869593     AAsi    T    G        0      0        2 
   5   chr5_11869593     AKia    T    G        0      0        2 
   5   chr5_11869593     AOna    T    G        0      0        2 
   5   chr5_11869593     ASom    T    G        0      0        2 
   5   chr5_11869593     HCab    T    G        1      2        2 
   5   chr5_11869593     HPrz    T    G        1      2        2 
   5   chr5_11869593     ZBoe    T    G        0      0        2 
   5   chr5_11869593     ZGre    T    G        0      0        2 
   5   chr5_11869593     ZHar    T    G        0      0        2 
   5   chr5_11869593   Sample    T    G        0      0        2 
   5   chr5_11883494     AAsi    C    A        0      0        2 
   5   chr5_11883494     AKia    C    A        0      0        2 
   5   chr5_11883494     AOna    C    A        0      0        2 
   5   chr5_11883494     ASom    C    A        0      0        2 
   5   chr5_11883494     HCab    C    A        0      0        2 
   5   chr5_11883494     HPrz    C    A        0      0        2 
   5   chr5_11883494     ZBoe    C    A        0      0        2 
   5   chr5_11883494     ZGre    C    A        1      2        2 
   5   chr5_11883494     ZHar    C    A        0      0        2 
   5   chr5_11883494   Sample    C    A        0      0        2 
   5   chr5_11889298     AAsi    A    T        0      0        2 
   5   chr5_11889298     AKia    A    T        0      0        2 
   5   chr5_11889298     AOna    A    T        0      0        2 
   5   chr5_11889298     ASom    A    T        0      0        2 
   5   chr5_11889298     HCab    A    T        0      0        2 
   5   chr5_11889298     HPrz    A    T        0      0        2 
   5   chr5_11889298     ZBoe    A    T        0      0        2 
   5   chr5_11889298     ZGre    A    T        0      0        2 
   5   chr5_11889298     ZHar    A    T        1      2        2 
   5   chr5_11889298   Sample    A    T        0      0        2 
   5   chr5_11925779     AAsi    A    C        0      0        2 
   5   chr5_11925779     AKia    A    C        0      0        2 
   5   chr5_11925779     AOna    A    C        0      0        2 
   5   chr5_11925779     ASom    A    C        0      0        2 
   5   chr5_11925779     HCab    A    C        0      0        2 
   5   chr5_11925779     HPrz    A    C        0      0        2 
   5   chr5_11925779     ZBoe    A    C        0      0        2 
   5   chr5_11925779     ZGre    A    C        0      0        2 
   5   chr5_11925779     ZHar    A    C      0.5      1        2 
   5   chr5_11925779   Sample    A    C        0      0        2 
   5   chr5_11930750     AAsi    C    G        0      0        2 
   5   chr5_11930750     AKia    C    G        0      0        2 
   5   chr5_11930750     AOna    C    G        0      0        2 
   5   chr5_11930750     ASom    C    G        0      0        2 
   5   chr5_11930750     HCab    C    G        0      0        2 
   5   chr5_11930750     HPrz    C    G        0      0        2 
   5   chr5_11930750     ZBoe    C    G        0      0        2 
   5   chr5_11930750     ZGre    C    G        1      2        2 
   5   chr5_11930750     ZHar    C    G        0      0        2 
   5   chr5_11930750   Sample    C    G        0      0        2 
   5   chr5_11932557     AAsi    G    T        0      0        2 
   5   chr5_11932557     AKia    G    T        0      0        2 
   5   chr5_11932557     AOna    G    T        0      0        2 
   5   chr5_11932557     ASom    G    T        0      0        2 
   5   chr5_11932557     HCab    G    T        0      0        2 
   5   chr5_11932557     HPrz    G    T        0      0        2 
   5   chr5_11932557     ZBoe    G    T        0      0        2 
   5   chr5_11932557     ZGre    G    T        1      2        2 
   5   chr5_11932557     ZHar    G    T        0      0        2 
   5   chr5_11932557   Sample    G    T        0      0        2 
   5   chr5_11950558     AAsi    A    C        0      0        2 
   5   chr5_11950558     AKia    A    C        0      0        2 
   5   chr5_11950558     AOna    A    C        0      0        2 
   5   chr5_11950558     ASom    A    C        0      0        2 
   5   chr5_11950558     HCab    A    C        1      2        2 
   5   chr5_11950558     HPrz    A    C        1      2        2 
   5   chr5_11950558     ZBoe    A    C        0      0        2 
   5   chr5_11950558     ZGre    A    C        0      0        2 
   5   chr5_11950558     ZHar    A    C        0      0        2 
   5   chr5_11950558   Sample    A    C        0      0        2 
   5   chr5_11952054     AAsi    A    T        0      0        2 
   5   chr5_11952054     AKia    A    T        0      0        2 
   5   chr5_11952054     AOna    A    T        1      2        2 
   5   chr5_11952054     ASom    A    T        0      0        2 
   5   chr5_11952054     HCab    A    T        0      0        2 
   5   chr5_11952054     HPrz    A    T        0      0        2 
   5   chr5_11952054     ZBoe    A    T        0      0        2 
   5   chr5_11952054     ZGre    A    T        0      0        2 
   5   chr5_11952054     ZHar    A    T        0      0        2 
   5   chr5_11952054   Sample    A    T        0      0        2 
   5   chr5_11976727     AAsi    T    A        1      2        2 
   5   chr5_11976727     AKia    T    A        0      0        2 
   5   chr5_11976727     AOna    T    A        0      0        2 
   5   chr5_11976727     ASom    T    A        0      0        2 
   5   chr5_11976727     HCab    T    A        0      0        2 
   5   chr5_11976727     HPrz    T    A        0      0        2 
   5   chr5_11976727     ZBoe    T    A        0      0        2 
   5   chr5_11976727     ZGre    T    A        0      0        2 
   5   chr5_11976727     ZHar    T    A        0      0        2 
   5   chr5_11976727   Sample    T    A        1      2        2 
   5   chr5_11981020     AAsi    A    T        0      0        2 
   5   chr5_11981020     AKia    A    T        0      0        2 
   5   chr5_11981020     AOna    A    T        0      0        2 
   5   chr5_11981020     ASom    A    T        0      0        2 
   5   chr5_11981020     HCab    A    T        1      2        2 
   5   chr5_11981020     HPrz    A    T        1      2        2 
   5   chr5_11981020     ZBoe    A    T        0      0        2 
   5   chr5_11981020     ZGre    A    T        0      0        2 
   5   chr5_11981020     ZHar    A    T        0      0        2 
   5   chr5_11981020   Sample    A    T        0      0        2 
   5   chr5_11994093     AAsi    C    A        0      0        2 
   5   chr5_11994093     AKia    C    A        0      0        2 
   5   chr5_11994093     AOna    C    A        0      0        2 
   5   chr5_11994093     ASom    C    A        0      0        2 
   5   chr5_11994093     HCab    C    A        1      2        2 
   5   chr5_11994093     HPrz    C    A        1      2        2 
   5   chr5_11994093     ZBoe    C    A        0      0        2 
   5   chr5_11994093     ZGre    C    A        0      0        2 
   5   chr5_11994093     ZHar    C    A        0      0        2 
   5   chr5_11994093   Sample    C    A        0      0        2 
   5   chr5_12019481     AAsi    G    T        1      2        2 
   5   chr5_12019481     AKia    G    T        0      0        2 
   5   chr5_12019481     AOna    G    T        0      0        2 
   5   chr5_12019481     ASom    G    T        0      0        2 
   5   chr5_12019481     HCab    G    T        0      0        2 
   5   chr5_12019481     HPrz    G    T        0      0        2 
   5   chr5_12019481     ZBoe    G    T        0      0        2 
   5   chr5_12019481     ZGre    G    T        0      0        2 
   5   chr5_12019481     ZHar    G    T        0      0        2 
   5   chr5_12019481   Sample    G    T        1      2        2 
   5   chr5_12024799     AAsi    G    C        0      0        2 
   5   chr5_12024799     AKia    G    C      0.5      1        2 
   5   chr5_12024799     AOna    G    C        0      0        2 
   5   chr5_12024799     ASom    G    C        0      0        2 
   5   chr5_12024799     HCab    G    C        0      0        2 
   5   chr5_12024799     HPrz    G    C        0      0        2 
   5   chr5_12024799     ZBoe    G    C        0      0        2 
   5   chr5_12024799     ZGre    G    C        0      0        2 
   5   chr5_12024799     ZHar    G    C        0      0        2 
   5   chr5_12024799   Sample    G    C        0      0        2 
   5   chr5_12027721     AAsi    G    C        0      0        2 
   5   chr5_12027721     AKia    G    C        0      0        2 
   5   chr5_12027721     AOna    G    C        0      0        2 
   5   chr5_12027721     ASom    G    C        0      0        2 
   5   chr5_12027721     HCab    G    C        1      2        2 
   5   chr5_12027721     HPrz    G    C        1      2        2 
   5   chr5_12027721     ZBoe    G    C        0      0        2 
   5   chr5_12027721     ZGre    G    C        0      0        2 
   5   chr5_12027721     ZHar    G    C        0      0        2 
   5   chr5_12027721   Sample    G    C        0      0        2 
   5   chr5_12034559     AAsi    A    C        0      0        2 
   5   chr5_12034559     AKia    A    C        0      0        2 
   5   chr5_12034559     AOna    A    C        0      0        2 
   5   chr5_12034559     ASom    A    C        0      0        2 
   5   chr5_12034559     HCab    A    C        0      0        2 
   5   chr5_12034559     HPrz    A    C        0      0        2 
   5   chr5_12034559     ZBoe    A    C        0      0        2 
   5   chr5_12034559     ZGre    A    C        0      0        2 
   5   chr5_12034559     ZHar    A    C      0.5      1        2 
   5   chr5_12034559   Sample    A    C        0      0        2 
   5   chr5_12080047     AAsi    G    T        0      0        2 
   5   chr5_12080047     AKia    G    T        1      2        2 
   5   chr5_12080047     AOna    G    T      0.5      1        2 
   5   chr5_12080047     ASom    G    T        0      0        2 
   5   chr5_12080047     HCab    G    T        0      0        2 
   5   chr5_12080047     HPrz    G    T        0      0        2 
   5   chr5_12080047     ZBoe    G    T        0      0        2 
   5   chr5_12080047     ZGre    G    T        0      0        2 
   5   chr5_12080047     ZHar    G    T        0      0        2 
   5   chr5_12080047   Sample    G    T        0      0        2 
   5   chr5_12085702     AAsi    T    G        0      0        2 
   5   chr5_12085702     AKia    T    G        0      0        2 
   5   chr5_12085702     AOna    T    G        0      0        2 
   5   chr5_12085702     ASom    T    G        0      0        2 
   5   chr5_12085702     HCab    T    G        1      2        2 
   5   chr5_12085702     HPrz    T    G        1      2        2 
   5   chr5_12085702     ZBoe    T    G        0      0        2 
   5   chr5_12085702     ZGre    T    G        0      0        2 
   5   chr5_12085702     ZHar    T    G        0      0        2 
   5   chr5_12085702   Sample    T    G        0      0        2 
   5   chr5_12087438     AAsi    G    C        0      0        2 
   5   chr5_12087438     AKia    G    C        0      0        2 
   5   chr5_12087438     AOna    G    C        0      0        2 
   5   chr5_12087438     ASom    G    C        0      0        2 
   5   chr5_12087438     HCab    G    C        1      2        2 
   5   chr5_12087438     HPrz    G    C        1      2        2 
   5   chr5_12087438     ZBoe    G    C        0      0        2 
   5   chr5_12087438     ZGre    G    C        0      0        2 
   5   chr5_12087438     ZHar    G    C        0      0        2 
   5   chr5_12087438   Sample    G    C        0      0        2 
   5   chr5_12109592     AAsi    A    C        0      0        2 
   5   chr5_12109592     AKia    A    C        0      0        2 
   5   chr5_12109592     AOna    A    C        0      0        2 
   5   chr5_12109592     ASom    A    C        0      0        2 
   5   chr5_12109592     HCab    A    C        1      2        2 
   5   chr5_12109592     HPrz    A    C        1      2        2 
   5   chr5_12109592     ZBoe    A    C        1      2        2 
   5   chr5_12109592     ZGre    A    C        0      0        2 
   5   chr5_12109592     ZHar    A    C        0      0        2 
   5   chr5_12109592   Sample    A    C        0      0        2 
   5   chr5_12133071     AAsi    A    C        0      0        2 
   5   chr5_12133071     AKia    A    C        0      0        2 
   5   chr5_12133071     AOna    A    C        0      0        2 
   5   chr5_12133071     ASom    A    C        0      0        2 
   5   chr5_12133071     HCab    A    C        1      2        2 
   5   chr5_12133071     HPrz    A    C        1      2        2 
   5   chr5_12133071     ZBoe    A    C        0      0        2 
   5   chr5_12133071     ZGre    A    C        0      0        2 
   5   chr5_12133071     ZHar    A    C        0      0        2 
   5   chr5_12133071   Sample    A    C        0      0        2 
   5   chr5_12139472     AAsi    A    C        0      0        2 
   5   chr5_12139472     AKia    A    C        0      0        2 
   5   chr5_12139472     AOna    A    C        0      0        2 
   5   chr5_12139472     ASom    A    C        0      0        2 
   5   chr5_12139472     HCab    A    C      0.5      1        2 
   5   chr5_12139472     HPrz    A    C        0      0        2 
   5   chr5_12139472     ZBoe    A    C        0      0        2 
   5   chr5_12139472     ZGre    A    C        0      0        2 
   5   chr5_12139472     ZHar    A    C        0      0        2 
   5   chr5_12139472   Sample    A    C        0      0        2 
   5   chr5_12140595     AAsi    G    C        0      0        2 
   5   chr5_12140595     AKia    G    C        0      0        2 
   5   chr5_12140595     AOna    G    C        0      0        2 
   5   chr5_12140595     ASom    G    C        0      0        2 
   5   chr5_12140595     HCab    G    C        0      0        2 
   5   chr5_12140595     HPrz    G    C        0      0        2 
   5   chr5_12140595     ZBoe    G    C        0      0        2 
   5   chr5_12140595     ZGre    G    C        1      2        2 
   5   chr5_12140595     ZHar    G    C        0      0        2 
   5   chr5_12140595   Sample    G    C        0      0        2 
   5   chr5_12147088     AAsi    C    A        0      0        2 
   5   chr5_12147088     AKia    C    A        0      0        2 
   5   chr5_12147088     AOna    C    A        0      0        2 
   5   chr5_12147088     ASom    C    A        0      0        2 
   5   chr5_12147088     HCab    C    A        0      0        2 
   5   chr5_12147088     HPrz    C    A        0      0        2 
   5   chr5_12147088     ZBoe    C    A      0.5      1        2 
   5   chr5_12147088     ZGre    C    A        0      0        2 
   5   chr5_12147088     ZHar    C    A        0      0        2 
   5   chr5_12147088   Sample    C    A        0      0        2 
   5   chr5_12158370     AAsi    G    C        0      0        2 
   5   chr5_12158370     AKia    G    C      0.5      1        2 
   5   chr5_12158370     AOna    G    C        0      0        2 
   5   chr5_12158370     ASom    G    C        0      0        2 
   5   chr5_12158370     HCab    G    C        0      0        2 
   5   chr5_12158370     HPrz    G    C        0      0        2 
   5   chr5_12158370     ZBoe    G    C        0      0        2 
   5   chr5_12158370     ZGre    G    C        0      0        2 
   5   chr5_12158370     ZHar    G    C        0      0        2 
   5   chr5_12158370   Sample    G    C        0      0        2 
   5   chr5_12160991     AAsi    T    A        0      0        2 
   5   chr5_12160991     AKia    T    A        0      0        2 
   5   chr5_12160991     AOna    T    A        0      0        2 
   5   chr5_12160991     ASom    T    A        0      0        2 
   5   chr5_12160991     HCab    T    A        0      0        2 
   5   chr5_12160991     HPrz    T    A        0      0        2 
   5   chr5_12160991     ZBoe    T    A        0      0        2 
   5   chr5_12160991     ZGre    T    A        0      0        2 
   5   chr5_12160991     ZHar    T    A        1      2        2 
   5   chr5_12160991   Sample    T    A        0      0        2 
   5   chr5_12161283     AAsi    G    C        0      0        2 
   5   chr5_12161283     AKia    G    C        0      0        2 
   5   chr5_12161283     AOna    G    C        0      0        2 
   5   chr5_12161283     ASom    G    C        0      0        2 
   5   chr5_12161283     HCab    G    C        0      0        2 
   5   chr5_12161283     HPrz    G    C        0      0        2 
   5   chr5_12161283     ZBoe    G    C      0.5      1        2 
   5   chr5_12161283     ZGre    G    C        0      0        2 
   5   chr5_12161283     ZHar    G    C        0      0        2 
   5   chr5_12161283   Sample    G    C        0      0        2 
   5   chr5_12161363     AAsi    G    T        0      0        2 
   5   chr5_12161363     AKia    G    T        0      0        2 
   5   chr5_12161363     AOna    G    T        0      0        2 
   5   chr5_12161363     ASom    G    T        0      0        2 
   5   chr5_12161363     HCab    G    T        1      2        2 
   5   chr5_12161363     HPrz    G    T        1      2        2 
   5   chr5_12161363     ZBoe    G    T        0      0        2 
   5   chr5_12161363     ZGre    G    T        0      0        2 
   5   chr5_12161363     ZHar    G    T        0      0        2 
   5   chr5_12161363   Sample    G    T        0      0        2 
   5   chr5_12169375     AAsi    C    A        0      0        2 
   5   chr5_12169375     AKia    C    A        0      0        2 
   5   chr5_12169375     AOna    C    A        0      0        2 
   5   chr5_12169375     ASom    C    A        0      0        2 
   5   chr5_12169375     HCab    C    A        0      0        2 
   5   chr5_12169375     HPrz    C    A        0      0        2 
   5   chr5_12169375     ZBoe    C    A        0      0        2 
   5   chr5_12169375     ZGre    C    A        0      0        2 
   5   chr5_12169375     ZHar    C    A        1      2        2 
   5   chr5_12169375   Sample    C    A        0      0        2 
   5   chr5_12185094     AAsi    A    C        0      0        2 
   5   chr5_12185094     AKia    A    C        0      0        2 
   5   chr5_12185094     AOna    A    C        0      0        2 
   5   chr5_12185094     ASom    A    C        0      0        2 
   5   chr5_12185094     HCab    A    C        1      2        2 
   5   chr5_12185094     HPrz    A    C        1      2        2 
   5   chr5_12185094     ZBoe    A    C        0      0        2 
   5   chr5_12185094     ZGre    A    C        0      0        2 
   5   chr5_12185094     ZHar    A    C        0      0        2 
   5   chr5_12185094   Sample    A    C        0      0        2 
   5   chr5_12187457     AAsi    G    C        0      0        2 
   5   chr5_12187457     AKia    G    C        0      0        2 
   5   chr5_12187457     AOna    G    C        0      0        2 
   5   chr5_12187457     ASom    G    C        0      0        2 
   5   chr5_12187457     HCab    G    C        1      2        2 
   5   chr5_12187457     HPrz    G    C        1      2        2 
   5   chr5_12187457     ZBoe    G    C        0      0        2 
   5   chr5_12187457     ZGre    G    C        0      0        2 
   5   chr5_12187457     ZHar    G    C        0      0        2 
   5   chr5_12187457   Sample    G    C        0      0        2 
   5   chr5_12209623     AAsi    G    T        1      2        2 
   5   chr5_12209623     AKia    G    T        0      0        2 
   5   chr5_12209623     AOna    G    T        0      0        2 
   5   chr5_12209623     ASom    G    T        1      2        2 
   5   chr5_12209623     HCab    G    T        0      0        2 
   5   chr5_12209623     HPrz    G    T        0      0        2 
   5   chr5_12209623     ZBoe    G    T        0      0        2 
   5   chr5_12209623     ZGre    G    T        0      0        2 
   5   chr5_12209623     ZHar    G    T        0      0        2 
   5   chr5_12209623   Sample    G    T        1      2        2 
   5   chr5_12227566     AAsi    A    C        0      0        2 
   5   chr5_12227566     AKia    A    C        0      0        2 
   5   chr5_12227566     AOna    A    C      0.5      1        2 
   5   chr5_12227566     ASom    A    C        0      0        2 
   5   chr5_12227566     HCab    A    C        0      0        2 
   5   chr5_12227566     HPrz    A    C        0      0        2 
   5   chr5_12227566     ZBoe    A    C        0      0        2 
   5   chr5_12227566     ZGre    A    C        0      0        2 
   5   chr5_12227566     ZHar    A    C        0      0        2 
   5   chr5_12227566   Sample    A    C        0      0        2 
   5   chr5_12235604     AAsi    T    A      0.5      1        2 
   5   chr5_12235604     AKia    T    A        0      0        2 
   5   chr5_12235604     AOna    T    A        0      0        2 
   5   chr5_12235604     ASom    T    A        0      0        2 
   5   chr5_12235604     HCab    T    A        0      0        2 
   5   chr5_12235604     HPrz    T    A        0      0        2 
   5   chr5_12235604     ZBoe    T    A        0      0        2 
   5   chr5_12235604     ZGre    T    A        0      0        2 
   5   chr5_12235604     ZHar    T    A        0      0        2 
   5   chr5_12235604   Sample    T    A        1      2        2 
   5   chr5_12248822     AAsi    T    G        0      0        2 
   5   chr5_12248822     AKia    T    G        1      2        2 
   5   chr5_12248822     AOna    T    G        0      0        2 
   5   chr5_12248822     ASom    T    G        0      0        2 
   5   chr5_12248822     HCab    T    G        0      0        2 
   5   chr5_12248822     HPrz    T    G        0      0        2 
   5   chr5_12248822     ZBoe    T    G        0      0        2 
   5   chr5_12248822     ZGre    T    G        0      0        2 
   5   chr5_12248822     ZHar    T    G        0      0        2 
   5   chr5_12248822   Sample    T    G        0      0        2 
   5   chr5_12249648     AAsi    A    C        0      0        2 
   5   chr5_12249648     AKia    A    C        0      0        2 
   5   chr5_12249648     AOna    A    C        0      0        2 
   5   chr5_12249648     ASom    A    C        0      0        2 
   5   chr5_12249648     HCab    A    C        1      2        2 
   5   chr5_12249648     HPrz    A    C        1      2        2 
   5   chr5_12249648     ZBoe    A    C        0      0        2 
   5   chr5_12249648     ZGre    A    C        0      0        2 
   5   chr5_12249648     ZHar    A    C        0      0        2 
   5   chr5_12249648   Sample    A    C        0      0        2 
   5   chr5_12260685     AAsi    G    T        0      0        2 
   5   chr5_12260685     AKia    G    T        1      2        2 
   5   chr5_12260685     AOna    G    T        0      0        2 
   5   chr5_12260685     ASom    G    T        0      0        2 
   5   chr5_12260685     HCab    G    T        0      0        2 
   5   chr5_12260685     HPrz    G    T        0      0        2 
   5   chr5_12260685     ZBoe    G    T        0      0        2 
   5   chr5_12260685     ZGre    G    T        0      0        2 
   5   chr5_12260685     ZHar    G    T        0      0        2 
   5   chr5_12260685   Sample    G    T        0      0        2 
   5   chr5_12262676     AAsi    G    C        0      0        2 
   5   chr5_12262676     AKia    G    C        0      0        2 
   5   chr5_12262676     AOna    G    C        0      0        2 
   5   chr5_12262676     ASom    G    C        0      0        2 
   5   chr5_12262676     HCab    G    C        0      0        2 
   5   chr5_12262676     HPrz    G    C        0      0        2 
   5   chr5_12262676     ZBoe    G    C        0      0        2 
   5   chr5_12262676     ZGre    G    C        1      2        2 
   5   chr5_12262676     ZHar    G    C        0      0        2 
   5   chr5_12262676   Sample    G    C        0      0        2 
   5   chr5_12263171     AAsi    G    T        0      0        2 
   5   chr5_12263171     AKia    G    T        0      0        2 
   5   chr5_12263171     AOna    G    T      0.5      1        2 
   5   chr5_12263171     ASom    G    T        0      0        2 
   5   chr5_12263171     HCab    G    T        0      0        2 
   5   chr5_12263171     HPrz    G    T        0      0        2 
   5   chr5_12263171     ZBoe    G    T        0      0        2 
   5   chr5_12263171     ZGre    G    T        0      0        2 
   5   chr5_12263171     ZHar    G    T        0      0        2 
   5   chr5_12263171   Sample    G    T        0      0        2 
   5   chr5_12282687     AAsi    T    G        0      0        2 
   5   chr5_12282687     AKia    T    G        1      2        2 
   5   chr5_12282687     AOna    T    G      0.5      1        2 
   5   chr5_12282687     ASom    T    G        0      0        2 
   5   chr5_12282687     HCab    T    G        0      0        2 
   5   chr5_12282687     HPrz    T    G        0      0        2 
   5   chr5_12282687     ZBoe    T    G        0      0        2 
   5   chr5_12282687     ZGre    T    G        0      0        2 
   5   chr5_12282687     ZHar    T    G        0      0        2 
   5   chr5_12282687   Sample    T    G        0      0        2 
   5   chr5_12283125     AAsi    G    C        0      0        2 
   5   chr5_12283125     AKia    G    C        0      0        2 
   5   chr5_12283125     AOna    G    C        0      0        2 
   5   chr5_12283125     ASom    G    C        0      0        2 
   5   chr5_12283125     HCab    G    C        1      2        2 
   5   chr5_12283125     HPrz    G    C        1      2        2 
   5   chr5_12283125     ZBoe    G    C        0      0        2 
   5   chr5_12283125     ZGre    G    C        0      0        2 
   5   chr5_12283125     ZHar    G    C        0      0        2 
   5   chr5_12283125   Sample    G    C        0      0        2 
   5   chr5_12284046     AAsi    T    A        0      0        2 
   5   chr5_12284046     AKia    T    A        0      0        2 
   5   chr5_12284046     AOna    T    A        0      0        2 
   5   chr5_12284046     ASom    T    A        0      0        2 
   5   chr5_12284046     HCab    T    A        0      0        2 
   5   chr5_12284046     HPrz    T    A        0      0        2 
   5   chr5_12284046     ZBoe    T    A      0.5      1        2 
   5   chr5_12284046     ZGre    T    A        0      0        2 
   5   chr5_12284046     ZHar    T    A        0      0        2 
   5   chr5_12284046   Sample    T    A        0      0        2 
   5   chr5_12296944     AAsi    A    T        0      0        2 
   5   chr5_12296944     AKia    A    T        0      0        2 
   5   chr5_12296944     AOna    A    T        0      0        2 
   5   chr5_12296944     ASom    A    T        0      0        2 
   5   chr5_12296944     HCab    A    T        0      0        2 
   5   chr5_12296944     HPrz    A    T        0      0        2 
   5   chr5_12296944     ZBoe    A    T        0      0        2 
   5   chr5_12296944     ZGre    A    T        0      0        2 
   5   chr5_12296944     ZHar    A    T        1      2        2 
   5   chr5_12296944   Sample    A    T        0      0        2 
   5   chr5_12299684     AAsi    G    C        0      0        2 
   5   chr5_12299684     AKia    G    C        0      0        2 
   5   chr5_12299684     AOna    G    C        0      0        2 
   5   chr5_12299684     ASom    G    C        0      0        2 
   5   chr5_12299684     HCab    G    C        1      2        2 
   5   chr5_12299684     HPrz    G    C        1      2        2 
   5   chr5_12299684     ZBoe    G    C        0      0        2 
   5   chr5_12299684     ZGre    G    C        0      0        2 
   5   chr5_12299684     ZHar    G    C        0      0        2 
   5   chr5_12299684   Sample    G    C        0      0        2 
   5   chr5_12307077     AAsi    G    T        1      2        2 
   5   chr5_12307077     AKia    G    T        0      0        2 
   5   chr5_12307077     AOna    G    T        0      0        2 
   5   chr5_12307077     ASom    G    T        1      2        2 
   5   chr5_12307077     HCab    G    T        0      0        2 
   5   chr5_12307077     HPrz    G    T        0      0        2 
   5   chr5_12307077     ZBoe    G    T        0      0        2 
   5   chr5_12307077     ZGre    G    T        0      0        2 
   5   chr5_12307077     ZHar    G    T        0      0        2 
   5   chr5_12307077   Sample    G    T        1      2        2 
   5   chr5_12315326     AAsi    T    G        1      2        2 
   5   chr5_12315326     AKia    T    G        0      0        2 
   5   chr5_12315326     AOna    T    G        0      0        2 
   5   chr5_12315326     ASom    T    G        0      0        2 
   5   chr5_12315326     HCab    T    G        0      0        2 
   5   chr5_12315326     HPrz    T    G        0      0        2 
   5   chr5_12315326     ZBoe    T    G        0      0        2 
   5   chr5_12315326     ZGre    T    G        0      0        2 
   5   chr5_12315326     ZHar    T    G        0      0        2 
   5   chr5_12315326   Sample    T    G        0      0        2 
   5   chr5_12317226     AAsi    G    T        0      0        2 
   5   chr5_12317226     AKia    G    T        0      0        2 
   5   chr5_12317226     AOna    G    T        0      0        2 
   5   chr5_12317226     ASom    G    T        0      0        2 
   5   chr5_12317226     HCab    G    T        1      2        2 
   5   chr5_12317226     HPrz    G    T        1      2        2 
   5   chr5_12317226     ZBoe    G    T        0      0        2 
   5   chr5_12317226     ZGre    G    T        0      0        2 
   5   chr5_12317226     ZHar    G    T        0      0        2 
   5   chr5_12317226   Sample    G    T        0      0        2 
   5   chr5_12337131     AAsi    C    A        0      0        2 
   5   chr5_12337131     AKia    C    A        0      0        2 
   5   chr5_12337131     AOna    C    A        0      0        2 
   5   chr5_12337131     ASom    C    A        0      0        2 
   5   chr5_12337131     HCab    C    A        1      2        2 
   5   chr5_12337131     HPrz    C    A        1      2        2 
   5   chr5_12337131     ZBoe    C    A        0      0        2 
   5   chr5_12337131     ZGre    C    A        0      0        2 
   5   chr5_12337131     ZHar    C    A        0      0        2 
   5   chr5_12337131   Sample    C    A        0      0        2 
   5   chr5_12338340     AAsi    G    T        0      0        2 
   5   chr5_12338340     AKia    G    T        0      0        2 
   5   chr5_12338340     AOna    G    T        0      0        2 
   5   chr5_12338340     ASom    G    T        0      0        2 
   5   chr5_12338340     HCab    G    T        0      0        2 
   5   chr5_12338340     HPrz    G    T        0      0        2 
   5   chr5_12338340     ZBoe    G    T        0      0        2 
   5   chr5_12338340     ZGre    G    T      0.5      1        2 
   5   chr5_12338340     ZHar    G    T        0      0        2 
   5   chr5_12338340   Sample    G    T        0      0        2 
   5   chr5_12340209     AAsi    C    G        1      2        2 
   5   chr5_12340209     AKia    C    G        0      0        2 
   5   chr5_12340209     AOna    C    G        0      0        2 
   5   chr5_12340209     ASom    C    G        1      2        2 
   5   chr5_12340209     HCab    C    G        1      2        2 
   5   chr5_12340209     HPrz    C    G        1      2        2 
   5   chr5_12340209     ZBoe    C    G        0      0        2 
   5   chr5_12340209     ZGre    C    G        0      0        2 
   5   chr5_12340209     ZHar    C    G        0      0        2 
   5   chr5_12340209   Sample    C    G        1      2        2 
   5   chr5_12345719     AAsi    G    C        0      0        2 
   5   chr5_12345719     AKia    G    C        0      0        2 
   5   chr5_12345719     AOna    G    C      0.5      1        2 
   5   chr5_12345719     ASom    G    C        0      0        2 
   5   chr5_12345719     HCab    G    C        0      0        2 
   5   chr5_12345719     HPrz    G    C        0      0        2 
   5   chr5_12345719     ZBoe    G    C        0      0        2 
   5   chr5_12345719     ZGre    G    C        0      0        2 
   5   chr5_12345719     ZHar    G    C        0      0        2 
   5   chr5_12345719   Sample    G    C        0      0        2 
   5   chr5_12371694     AAsi    C    A        0      0        2 
   5   chr5_12371694     AKia    C    A        0      0        2 
   5   chr5_12371694     AOna    C    A        0      0        2 
   5   chr5_12371694     ASom    C    A        0      0        2 
   5   chr5_12371694     HCab    C    A        1      2        2 
   5   chr5_12371694     HPrz    C    A      0.5      1        2 
   5   chr5_12371694     ZBoe    C    A        0      0        2 
   5   chr5_12371694     ZGre    C    A        0      0        2 
   5   chr5_12371694     ZHar    C    A        0      0        2 
   5   chr5_12371694   Sample    C    A        0      0        2 
   5   chr5_12378196     AAsi    T    G        0      0        2 
   5   chr5_12378196     AKia    T    G        0      0        2 
   5   chr5_12378196     AOna    T    G        0      0        2 
   5   chr5_12378196     ASom    T    G        0      0        2 
   5   chr5_12378196     HCab    T    G        0      0        2 
   5   chr5_12378196     HPrz    T    G      0.5      1        2 
   5   chr5_12378196     ZBoe    T    G        0      0        2 
   5   chr5_12378196     ZGre    T    G        0      0        2 
   5   chr5_12378196     ZHar    T    G        0      0        2 
   5   chr5_12378196   Sample    T    G        0      0        2 
   5   chr5_12401988     AAsi    A    T        0      0        2 
   5   chr5_12401988     AKia    A    T        0      0        2 
   5   chr5_12401988     AOna    A    T        0      0        2 
   5   chr5_12401988     ASom    A    T        0      0        2 
   5   chr5_12401988     HCab    A    T      0.5      1        2 
   5   chr5_12401988     HPrz    A    T        1      2        2 
   5   chr5_12401988     ZBoe    A    T        0      0        2 
   5   chr5_12401988     ZGre    A    T        0      0        2 
   5   chr5_12401988     ZHar    A    T        0      0        2 
   5   chr5_12401988   Sample    A    T        0      0        2 
   5   chr5_12414120     AAsi    T    A        0      0        2 
   5   chr5_12414120     AKia    T    A        0      0        2 
   5   chr5_12414120     AOna    T    A        0      0        2 
   5   chr5_12414120     ASom    T    A        0      0        2 
   5   chr5_12414120     HCab    T    A        1      2        2 
   5   chr5_12414120     HPrz    T    A        1      2        2 
   5   chr5_12414120     ZBoe    T    A        0      0        2 
   5   chr5_12414120     ZGre    T    A        0      0        2 
   5   chr5_12414120     ZHar    T    A        0      0        2 
   5   chr5_12414120   Sample    T    A        0      0        2 
   5   chr5_12426004     AAsi    T    G        0      0        2 
   5   chr5_12426004     AKia    T    G        1      2        2 
   5   chr5_12426004     AOna    T    G        1      2        2 
   5   chr5_12426004     ASom    T    G        0      0        2 
   5   chr5_12426004     HCab    T    G        0      0        2 
   5   chr5_12426004     HPrz    T    G        0      0        2 
   5   chr5_12426004     ZBoe    T    G        0      0        2 
   5   chr5_12426004     ZGre    T    G        0      0        2 
   5   chr5_12426004     ZHar    T    G        0      0        2 
   5   chr5_12426004   Sample    T    G        0      0        2 
   5   chr5_12428032     AAsi    T    A        0      0        2 
   5   chr5_12428032     AKia    T    A        0      0        2 
   5   chr5_12428032     AOna    T    A        0      0        2 
   5   chr5_12428032     ASom    T    A        0      0        2 
   5   chr5_12428032     HCab    T    A        1      2        2 
   5   chr5_12428032     HPrz    T    A        1      2        2 
   5   chr5_12428032     ZBoe    T    A        0      0        2 
   5   chr5_12428032     ZGre    T    A        0      0        2 
   5   chr5_12428032     ZHar    T    A        0      0        2 
   5   chr5_12428032   Sample    T    A        0      0        2 
   5   chr5_12438129     AAsi    C    G        0      0        2 
   5   chr5_12438129     AKia    C    G        0      0        2 
   5   chr5_12438129     AOna    C    G        0      0        2 
   5   chr5_12438129     ASom    C    G        0      0        2 
   5   chr5_12438129     HCab    C    G        1      2        2 
   5   chr5_12438129     HPrz    C    G        1      2        2 
   5   chr5_12438129     ZBoe    C    G        0      0        2 
   5   chr5_12438129     ZGre    C    G        0      0        2 
   5   chr5_12438129     ZHar    C    G        0      0        2 
   5   chr5_12438129   Sample    C    G        0      0        2 
   5   chr5_12443890     AAsi    A    T        0      0        2 
   5   chr5_12443890     AKia    A    T        0      0        2 
   5   chr5_12443890     AOna    A    T        0      0        2 
   5   chr5_12443890     ASom    A    T        0      0        2 
   5   chr5_12443890     HCab    A    T        1      2        2 
   5   chr5_12443890     HPrz    A    T        1      2        2 
   5   chr5_12443890     ZBoe    A    T        0      0        2 
   5   chr5_12443890     ZGre    A    T        0      0        2 
   5   chr5_12443890     ZHar    A    T        0      0        2 
   5   chr5_12443890   Sample    A    T        0      0        2 
   5   chr5_12445337     AAsi    A    T        0      0        2 
   5   chr5_12445337     AKia    A    T        0      0        2 
   5   chr5_12445337     AOna    A    T        0      0        2 
   5   chr5_12445337     ASom    A    T        0      0        2 
   5   chr5_12445337     HCab    A    T        0      0        2 
   5   chr5_12445337     HPrz    A    T        0      0        2 
   5   chr5_12445337     ZBoe    A    T      0.5      1        2 
   5   chr5_12445337     ZGre    A    T        0      0        2 
   5   chr5_12445337     ZHar    A    T        0      0        2 
   5   chr5_12445337   Sample    A    T        0      0        2 
   5   chr5_12455748     AAsi    C    G        0      0        2 
   5   chr5_12455748     AKia    C    G        0      0        2 
   5   chr5_12455748     AOna    C    G        0      0        2 
   5   chr5_12455748     ASom    C    G        0      0        2 
   5   chr5_12455748     HCab    C    G        1      2        2 
   5   chr5_12455748     HPrz    C    G        1      2        2 
   5   chr5_12455748     ZBoe    C    G        0      0        2 
   5   chr5_12455748     ZGre    C    G        0      0        2 
   5   chr5_12455748     ZHar    C    G        0      0        2 
   5   chr5_12455748   Sample    C    G        0      0        2 
   5   chr5_12456971     AAsi    G    C        0      0        2 
   5   chr5_12456971     AKia    G    C        0      0        2 
   5   chr5_12456971     AOna    G    C        0      0        2 
   5   chr5_12456971     ASom    G    C        1      2        2 
   5   chr5_12456971     HCab    G    C        0      0        2 
   5   chr5_12456971     HPrz    G    C        0      0        2 
   5   chr5_12456971     ZBoe    G    C        0      0        2 
   5   chr5_12456971     ZGre    G    C        0      0        2 
   5   chr5_12456971     ZHar    G    C        0      0        2 
   5   chr5_12456971   Sample    G    C        0      0        2 
   5   chr5_12466241     AAsi    T    G        0      0        2 
   5   chr5_12466241     AKia    T    G        0      0        2 
   5   chr5_12466241     AOna    T    G        0      0        2 
   5   chr5_12466241     ASom    T    G        0      0        2 
   5   chr5_12466241     HCab    T    G      0.5      1        2 
   5   chr5_12466241     HPrz    T    G        0      0        2 
   5   chr5_12466241     ZBoe    T    G        0      0        2 
   5   chr5_12466241     ZGre    T    G        0      0        2 
   5   chr5_12466241     ZHar    T    G        0      0        2 
   5   chr5_12466241   Sample    T    G        0      0        2 
   5   chr5_12480397     AAsi    C    G        0      0        2 
   5   chr5_12480397     AKia    C    G        0      0        2 
   5   chr5_12480397     AOna    C    G        0      0        2 
   5   chr5_12480397     ASom    C    G        0      0        2 
   5   chr5_12480397     HCab    C    G        0      0        2 
   5   chr5_12480397     HPrz    C    G        0      0        2 
   5   chr5_12480397     ZBoe    C    G        0      0        2 
   5   chr5_12480397     ZGre    C    G        1      2        2 
   5   chr5_12480397     ZHar    C    G        0      0        2 
   5   chr5_12480397   Sample    C    G        0      0        2 
   5   chr5_12492103     AAsi    C    G        0      0        2 
   5   chr5_12492103     AKia    C    G        0      0        2 
   5   chr5_12492103     AOna    C    G      0.5      1        2 
   5   chr5_12492103     ASom    C    G        0      0        2 
   5   chr5_12492103     HCab    C    G        0      0        2 
   5   chr5_12492103     HPrz    C    G        0      0        2 
   5   chr5_12492103     ZBoe    C    G        0      0        2 
   5   chr5_12492103     ZGre    C    G        0      0        2 
   5   chr5_12492103     ZHar    C    G        0      0        2 
   5   chr5_12492103   Sample    C    G        0      0        2 
   5   chr5_12515586     AAsi    A    C        0      0        2 
   5   chr5_12515586     AKia    A    C        0      0        2 
   5   chr5_12515586     AOna    A    C        0      0        2 
   5   chr5_12515586     ASom    A    C        0      0        2 
   5   chr5_12515586     HCab    A    C        0      0        2 
   5   chr5_12515586     HPrz    A    C        0      0        2 
   5   chr5_12515586     ZBoe    A    C      0.5      1        2 
   5   chr5_12515586     ZGre    A    C        0      0        2 
   5   chr5_12515586     ZHar    A    C        0      0        2 
   5   chr5_12515586   Sample    A    C        0      0        2 
   5   chr5_12535004     AAsi    T    A        0      0        2 
   5   chr5_12535004     AKia    T    A        0      0        2 
   5   chr5_12535004     AOna    T    A        0      0        2 
   5   chr5_12535004     ASom    T    A        0      0        2 
   5   chr5_12535004     HCab    T    A        0      0        2 
   5   chr5_12535004     HPrz    T    A        0      0        2 
   5   chr5_12535004     ZBoe    T    A        1      2        2 
   5   chr5_12535004     ZGre    T    A        0      0        2 
   5   chr5_12535004     ZHar    T    A        0      0        2 
   5   chr5_12535004   Sample    T    A        0      0        2 
   5   chr5_12540350     AAsi    T    A        1      2        2 
   5   chr5_12540350     AKia    T    A        0      0        2 
   5   chr5_12540350     AOna    T    A        0      0        2 
   5   chr5_12540350     ASom    T    A        1      2        2 
   5   chr5_12540350     HCab    T    A        0      0        2 
   5   chr5_12540350     HPrz    T    A        0      0        2 
   5   chr5_12540350     ZBoe    T    A        0      0        2 
   5   chr5_12540350     ZGre    T    A        0      0        2 
   5   chr5_12540350     ZHar    T    A        0      0        2 
   5   chr5_12540350   Sample    T    A        0      0        2 
   5   chr5_12568286     AAsi    C    A        0      0        2 
   5   chr5_12568286     AKia    C    A        0      0        2 
   5   chr5_12568286     AOna    C    A        0      0        2 
   5   chr5_12568286     ASom    C    A        0      0        2 
   5   chr5_12568286     HCab    C    A        0      0        2 
   5   chr5_12568286     HPrz    C    A        0      0        2 
   5   chr5_12568286     ZBoe    C    A        0      0        2 
   5   chr5_12568286     ZGre    C    A        0      0        2 
   5   chr5_12568286     ZHar    C    A        1      2        2 
   5   chr5_12568286   Sample    C    A        0      0        2 
   5   chr5_12569736     AAsi    G    C      0.5      1        2 
   5   chr5_12569736     AKia    G    C        0      0        2 
   5   chr5_12569736     AOna    G    C        0      0        2 
   5   chr5_12569736     ASom    G    C        0      0        2 
   5   chr5_12569736     HCab    G    C        0      0        2 
   5   chr5_12569736     HPrz    G    C        0      0        2 
   5   chr5_12569736     ZBoe    G    C        0      0        2 
   5   chr5_12569736     ZGre    G    C        0      0        2 
   5   chr5_12569736     ZHar    G    C        0      0        2 
   5   chr5_12569736   Sample    G    C        0      0        2 
   5   chr5_12586942     AAsi    C    G        0      0        2 
   5   chr5_12586942     AKia    C    G        1      2        2 
   5   chr5_12586942     AOna    C    G      0.5      1        2 
   5   chr5_12586942     ASom    C    G        0      0        2 
   5   chr5_12586942     HCab    C    G        0      0        2 
   5   chr5_12586942     HPrz    C    G        0      0        2 
   5   chr5_12586942     ZBoe    C    G        0      0        2 
   5   chr5_12586942     ZGre    C    G        0      0        2 
   5   chr5_12586942     ZHar    C    G        0      0        2 
   5   chr5_12586942   Sample    C    G        0      0        2 
   5   chr5_12608092     AAsi    T    G        0      0        2 
   5   chr5_12608092     AKia    T    G        0      0        2 
   5   chr5_12608092     AOna    T    G        0      0        2 
   5   chr5_12608092     ASom    T    G        0      0        2 
   5   chr5_12608092     HCab    T    G        0      0        2 
   5   chr5_12608092     HPrz    T    G        0      0        2 
   5   chr5_12608092     ZBoe    T    G        0      0        2 
   5   chr5_12608092     ZGre    T    G      0.5      1        2 
   5   chr5_12608092     ZHar    T    G        0      0        2 
   5   chr5_12608092   Sample    T    G        0      0        2 
   5   chr5_12615686     AAsi    C    A        0      0        2 
   5   chr5_12615686     AKia    C    A        0      0        2 
   5   chr5_12615686     AOna    C    A        0      0        2 
   5   chr5_12615686     ASom    C    A        0      0        2 
   5   chr5_12615686     HCab    C    A      0.5      1        2 
   5   chr5_12615686     HPrz    C    A        1      2        2 
   5   chr5_12615686     ZBoe    C    A        0      0        2 
   5   chr5_12615686     ZGre    C    A        0      0        2 
   5   chr5_12615686     ZHar    C    A        0      0        2 
   5   chr5_12615686   Sample    C    A        0      0        2 
   5   chr5_12632185     AAsi    A    C        0      0        2 
   5   chr5_12632185     AKia    A    C        0      0        2 
   5   chr5_12632185     AOna    A    C      0.5      1        2 
   5   chr5_12632185     ASom    A    C        0      0        2 
   5   chr5_12632185     HCab    A    C        0      0        2 
   5   chr5_12632185     HPrz    A    C        0      0        2 
   5   chr5_12632185     ZBoe    A    C        0      0        2 
   5   chr5_12632185     ZGre    A    C        0      0        2 
   5   chr5_12632185     ZHar    A    C        0      0        2 
   5   chr5_12632185   Sample    A    C        0      0        2 
   5   chr5_12662941     AAsi    T    A        0      0        2 
   5   chr5_12662941     AKia    T    A        0      0        2 
   5   chr5_12662941     AOna    T    A        0      0        2 
   5   chr5_12662941     ASom    T    A        0      0        2 
   5   chr5_12662941     HCab    T    A        0      0        2 
   5   chr5_12662941     HPrz    T    A        0      0        2 
   5   chr5_12662941     ZBoe    T    A        0      0        2 
   5   chr5_12662941     ZGre    T    A        0      0        2 
   5   chr5_12662941     ZHar    T    A        1      2        2 
   5   chr5_12662941   Sample    T    A        0      0        2 
   5   chr5_12697062     AAsi    G    C        0      0        2 
   5   chr5_12697062     AKia    G    C        0      0        2 
   5   chr5_12697062     AOna    G    C        0      0        2 
   5   chr5_12697062     ASom    G    C        0      0        2 
   5   chr5_12697062     HCab    G    C        0      0        2 
   5   chr5_12697062     HPrz    G    C      0.5      1        2 
   5   chr5_12697062     ZBoe    G    C        0      0        2 
   5   chr5_12697062     ZGre    G    C        0      0        2 
   5   chr5_12697062     ZHar    G    C        0      0        2 
   5   chr5_12697062   Sample    G    C        0      0        2 
   5   chr5_12700335     AAsi    C    A        0      0        2 
   5   chr5_12700335     AKia    C    A        1      2        2 
   5   chr5_12700335     AOna    C    A        0      0        2 
   5   chr5_12700335     ASom    C    A        0      0        2 
   5   chr5_12700335     HCab    C    A        0      0        2 
   5   chr5_12700335     HPrz    C    A        0      0        2 
   5   chr5_12700335     ZBoe    C    A        0      0        2 
   5   chr5_12700335     ZGre    C    A        0      0        2 
   5   chr5_12700335     ZHar    C    A        0      0        2 
   5   chr5_12700335   Sample    C    A        0      0        2 
   5   chr5_12741432     AAsi    C    G        0      0        2 
   5   chr5_12741432     AKia    C    G        1      2        2 
   5   chr5_12741432     AOna    C    G        0      0        2 
   5   chr5_12741432     ASom    C    G        0      0        2 
   5   chr5_12741432     HCab    C    G        0      0        2 
   5   chr5_12741432     HPrz    C    G        0      0        2 
   5   chr5_12741432     ZBoe    C    G        0      0        2 
   5   chr5_12741432     ZGre    C    G        0      0        2 
   5   chr5_12741432     ZHar    C    G        0      0        2 
   5   chr5_12741432   Sample    C    G        0      0        2 
   5   chr5_12750947     AAsi    T    G        0      0        2 
   5   chr5_12750947     AKia    T    G        0      0        2 
   5   chr5_12750947     AOna    T    G        0      0        2 
   5   chr5_12750947     ASom    T    G        0      0        2 
   5   chr5_12750947     HCab    T    G        1      2        2 
   5   chr5_12750947     HPrz    T    G        1      2        2 
   5   chr5_12750947     ZBoe    T    G        0      0        2 
   5   chr5_12750947     ZGre    T    G        0      0        2 
   5   chr5_12750947     ZHar    T    G        0      0        2 
   5   chr5_12750947   Sample    T    G        0      0        2 
   5   chr5_12783727     AAsi    G    T        0      0        2 
   5   chr5_12783727     AKia    G    T        0      0        2 
   5   chr5_12783727     AOna    G    T        0      0        2 
   5   chr5_12783727     ASom    G    T        0      0        2 
   5   chr5_12783727     HCab    G    T        1      2        2 
   5   chr5_12783727     HPrz    G    T      0.5      1        2 
   5   chr5_12783727     ZBoe    G    T        0      0        2 
   5   chr5_12783727     ZGre    G    T        0      0        2 
   5   chr5_12783727     ZHar    G    T        0      0        2 
   5   chr5_12783727   Sample    G    T        0      0        2 
   5   chr5_12803644     AAsi    T    G        0      0        2 
   5   chr5_12803644     AKia    T    G        1      2        2 
   5   chr5_12803644     AOna    T    G        1      2        2 
   5   chr5_12803644     ASom    T    G        0      0        2 
   5   chr5_12803644     HCab    T    G        0      0        2 
   5   chr5_12803644     HPrz    T    G        0      0        2 
   5   chr5_12803644     ZBoe    T    G        0      0        2 
   5   chr5_12803644     ZGre    T    G        0      0        2 
   5   chr5_12803644     ZHar    T    G        0      0        2 
   5   chr5_12803644   Sample    T    G        0      0        2 
   5   chr5_12804637     AAsi    T    A        0      0        2 
   5   chr5_12804637     AKia    T    A        0      0        2 
   5   chr5_12804637     AOna    T    A        0      0        2 
   5   chr5_12804637     ASom    T    A        1      2        2 
   5   chr5_12804637     HCab    T    A        0      0        2 
   5   chr5_12804637     HPrz    T    A        0      0        2 
   5   chr5_12804637     ZBoe    T    A        0      0        2 
   5   chr5_12804637     ZGre    T    A        0      0        2 
   5   chr5_12804637     ZHar    T    A        0      0        2 
   5   chr5_12804637   Sample    T    A        0      0        2 
   5   chr5_12807242     AAsi    A    T        0      0        2 
   5   chr5_12807242     AKia    A    T        0      0        2 
   5   chr5_12807242     AOna    A    T      0.5      1        2 
   5   chr5_12807242     ASom    A    T        0      0        2 
   5   chr5_12807242     HCab    A    T        0      0        2 
   5   chr5_12807242     HPrz    A    T        0      0        2 
   5   chr5_12807242     ZBoe    A    T        0      0        2 
   5   chr5_12807242     ZGre    A    T        0      0        2 
   5   chr5_12807242     ZHar    A    T        0      0        2 
   5   chr5_12807242   Sample    A    T        0      0        2 
   5   chr5_12832398     AAsi    T    A        0      0        2 
   5   chr5_12832398     AKia    T    A        0      0        2 
   5   chr5_12832398     AOna    T    A        0      0        2 
   5   chr5_12832398     ASom    T    A        1      2        2 
   5   chr5_12832398     HCab    T    A        0      0        2 
   5   chr5_12832398     HPrz    T    A        0      0        2 
   5   chr5_12832398     ZBoe    T    A        0      0        2 
   5   chr5_12832398     ZGre    T    A        0      0        2 
   5   chr5_12832398     ZHar    T    A        0      0        2 
   5   chr5_12832398   Sample    T    A        0      0        2 
   5   chr5_12837131     AAsi    A    T        0      0        2 
   5   chr5_12837131     AKia    A    T        0      0        2 
   5   chr5_12837131     AOna    A    T        0      0        2 
   5   chr5_12837131     ASom    A    T        0      0        2 
   5   chr5_12837131     HCab    A    T      0.5      1        2 
   5   chr5_12837131     HPrz    A    T        0      0        2 
   5   chr5_12837131     ZBoe    A    T        0      0        2 
   5   chr5_12837131     ZGre    A    T        0      0        2 
   5   chr5_12837131     ZHar    A    T        0      0        2 
   5   chr5_12837131   Sample    A    T        0      0        2 
   5   chr5_12855787     AAsi    A    C        0      0        2 
   5   chr5_12855787     AKia    A    C        1      2        2 
   5   chr5_12855787     AOna    A    C        0      0        2 
   5   chr5_12855787     ASom    A    C        0      0        2 
   5   chr5_12855787     HCab    A    C        0      0        2 
   5   chr5_12855787     HPrz    A    C        0      0        2 
   5   chr5_12855787     ZBoe    A    C        0      0        2 
   5   chr5_12855787     ZGre    A    C        0      0        2 
   5   chr5_12855787     ZHar    A    C        0      0        2 
   5   chr5_12855787   Sample    A    C        0      0        2 
   5   chr5_12858418     AAsi    T    A        0      0        2 
   5   chr5_12858418     AKia    T    A        0      0        2 
   5   chr5_12858418     AOna    T    A      0.5      1        2 
   5   chr5_12858418     ASom    T    A        0      0        2 
   5   chr5_12858418     HCab    T    A        0      0        2 
   5   chr5_12858418     HPrz    T    A        0      0        2 
   5   chr5_12858418     ZBoe    T    A        0      0        2 
   5   chr5_12858418     ZGre    T    A        0      0        2 
   5   chr5_12858418     ZHar    T    A        0      0        2 
   5   chr5_12858418   Sample    T    A        0      0        2 
   5   chr5_12860752     AAsi    C    G        1      2        2 
   5   chr5_12860752     AKia    C    G        0      0        2 
   5   chr5_12860752     AOna    C    G        0      0        2 
   5   chr5_12860752     ASom    C    G        1      2        2 
   5   chr5_12860752     HCab    C    G        0      0        2 
   5   chr5_12860752     HPrz    C    G        0      0        2 
   5   chr5_12860752     ZBoe    C    G        0      0        2 
   5   chr5_12860752     ZGre    C    G        0      0        2 
   5   chr5_12860752     ZHar    C    G        0      0        2 
   5   chr5_12860752   Sample    C    G        1      2        2 
   5   chr5_12879853     AAsi    A    C        0      0        2 
   5   chr5_12879853     AKia    A    C        0      0        2 
   5   chr5_12879853     AOna    A    C      0.5      1        2 
   5   chr5_12879853     ASom    A    C        0      0        2 
   5   chr5_12879853     HCab    A    C        0      0        2 
   5   chr5_12879853     HPrz    A    C        0      0        2 
   5   chr5_12879853     ZBoe    A    C        0      0        2 
   5   chr5_12879853     ZGre    A    C        0      0        2 
   5   chr5_12879853     ZHar    A    C        0      0        2 
   5   chr5_12879853   Sample    A    C        0      0        2 
   5   chr5_12885138     AAsi    G    T        0      0        2 
   5   chr5_12885138     AKia    G    T        0      0        2 
   5   chr5_12885138     AOna    G    T        0      0        2 
   5   chr5_12885138     ASom    G    T        0      0        2 
   5   chr5_12885138     HCab    G    T      0.5      1        2 
   5   chr5_12885138     HPrz    G    T        1      2        2 
   5   chr5_12885138     ZBoe    G    T        0      0        2 
   5   chr5_12885138     ZGre    G    T        0      0        2 
   5   chr5_12885138     ZHar    G    T        0      0        2 
   5   chr5_12885138   Sample    G    T        0      0        2 
   5   chr5_12892954     AAsi    A    C        0      0        2 
   5   chr5_12892954     AKia    A    C        0      0        2 
   5   chr5_12892954     AOna    A    C        0      0        2 
   5   chr5_12892954     ASom    A    C        0      0        2 
   5   chr5_12892954     HCab    A    C        1      2        2 
   5   chr5_12892954     HPrz    A    C        1      2        2 
   5   chr5_12892954     ZBoe    A    C        0      0        2 
   5   chr5_12892954     ZGre    A    C        0      0        2 
   5   chr5_12892954     ZHar    A    C        0      0        2 
   5   chr5_12892954   Sample    A    C        0      0        2 
   5   chr5_12907676     AAsi    C    G        0      0        2 
   5   chr5_12907676     AKia    C    G        0      0        2 
   5   chr5_12907676     AOna    C    G      0.5      1        2 
   5   chr5_12907676     ASom    C    G        0      0        2 
   5   chr5_12907676     HCab    C    G        0      0        2 
   5   chr5_12907676     HPrz    C    G        0      0        2 
   5   chr5_12907676     ZBoe    C    G        0      0        2 
   5   chr5_12907676     ZGre    C    G        0      0        2 
   5   chr5_12907676     ZHar    C    G        0      0        2 
   5   chr5_12907676   Sample    C    G        0      0        2 
   5   chr5_12919883     AAsi    T    G        0      0        2 
   5   chr5_12919883     AKia    T    G        1      2        2 
   5   chr5_12919883     AOna    T    G        1      2        2 
   5   chr5_12919883     ASom    T    G        0      0        2 
   5   chr5_12919883     HCab    T    G        0      0        2 
   5   chr5_12919883     HPrz    T    G        0      0        2 
   5   chr5_12919883     ZBoe    T    G        0      0        2 
   5   chr5_12919883     ZGre    T    G        0      0        2 
   5   chr5_12919883     ZHar    T    G        0      0        2 
   5   chr5_12919883   Sample    T    G        0      0        2 
   5   chr5_12937800     AAsi    G    C        0      0        2 
   5   chr5_12937800     AKia    G    C      0.5      1        2 
   5   chr5_12937800     AOna    G    C        1      2        2 
   5   chr5_12937800     ASom    G    C        0      0        2 
   5   chr5_12937800     HCab    G    C        0      0        2 
   5   chr5_12937800     HPrz    G    C        0      0        2 
   5   chr5_12937800     ZBoe    G    C        0      0        2 
   5   chr5_12937800     ZGre    G    C        0      0        2 
   5   chr5_12937800     ZHar    G    C        0      0        2 
   5   chr5_12937800   Sample    G    C        0      0        2 
   5   chr5_12941777     AAsi    T    G        0      0        2 
   5   chr5_12941777     AKia    T    G        0      0        2 
   5   chr5_12941777     AOna    T    G        0      0        2 
   5   chr5_12941777     ASom    T    G        0      0        2 
   5   chr5_12941777     HCab    T    G        0      0        2 
   5   chr5_12941777     HPrz    T    G        0      0        2 
   5   chr5_12941777     ZBoe    T    G      0.5      1        2 
   5   chr5_12941777     ZGre    T    G        0      0        2 
   5   chr5_12941777     ZHar    T    G        0      0        2 
   5   chr5_12941777   Sample    T    G        0      0        2 
   5   chr5_12949633     AAsi    G    T        1      2        2 
   5   chr5_12949633     AKia    G    T        0      0        2 
   5   chr5_12949633     AOna    G    T        0      0        2 
   5   chr5_12949633     ASom    G    T        1      2        2 
   5   chr5_12949633     HCab    G    T        0      0        2 
   5   chr5_12949633     HPrz    G    T        0      0        2 
   5   chr5_12949633     ZBoe    G    T        0      0        2 
   5   chr5_12949633     ZGre    G    T        0      0        2 
   5   chr5_12949633     ZHar    G    T        0      0        2 
   5   chr5_12949633   Sample    G    T        1      2        2 
   5   chr5_12956625     AAsi    C    A        0      0        2 
   5   chr5_12956625     AKia    C    A        0      0        2 
   5   chr5_12956625     AOna    C    A        0      0        2 
   5   chr5_12956625     ASom    C    A        0      0        2 
   5   chr5_12956625     HCab    C    A        1      2        2 
   5   chr5_12956625     HPrz    C    A        1      2        2 
   5   chr5_12956625     ZBoe    C    A        0      0        2 
   5   chr5_12956625     ZGre    C    A        0      0        2 
   5   chr5_12956625     ZHar    C    A        0      0        2 
   5   chr5_12956625   Sample    C    A        0      0        2 
   5   chr5_12956718     AAsi    G    C        0      0        2 
   5   chr5_12956718     AKia    G    C        0      0        2 
   5   chr5_12956718     AOna    G    C        1      2        2 
   5   chr5_12956718     ASom    G    C        0      0        2 
   5   chr5_12956718     HCab    G    C        0      0        2 
   5   chr5_12956718     HPrz    G    C        0      0        2 
   5   chr5_12956718     ZBoe    G    C        0      0        2 
   5   chr5_12956718     ZGre    G    C        0      0        2 
   5   chr5_12956718     ZHar    G    C        0      0        2 
   5   chr5_12956718   Sample    G    C        0      0        2 
   5   chr5_12957714     AAsi    C    G        0      0        2 
   5   chr5_12957714     AKia    C    G        0      0        2 
   5   chr5_12957714     AOna    C    G        1      2        2 
   5   chr5_12957714     ASom    C    G        0      0        2 
   5   chr5_12957714     HCab    C    G        0      0        2 
   5   chr5_12957714     HPrz    C    G        0      0        2 
   5   chr5_12957714     ZBoe    C    G        0      0        2 
   5   chr5_12957714     ZGre    C    G        0      0        2 
   5   chr5_12957714     ZHar    C    G        0      0        2 
   5   chr5_12957714   Sample    C    G        0      0        2 
   5   chr5_12962431     AAsi    C    A        0      0        2 
   5   chr5_12962431     AKia    C    A        0      0        2 
   5   chr5_12962431     AOna    C    A        0      0        2 
   5   chr5_12962431     ASom    C    A        1      2        2 
   5   chr5_12962431     HCab    C    A        0      0        2 
   5   chr5_12962431     HPrz    C    A        0      0        2 
   5   chr5_12962431     ZBoe    C    A        0      0        2 
   5   chr5_12962431     ZGre    C    A        0      0        2 
   5   chr5_12962431     ZHar    C    A        0      0        2 
   5   chr5_12962431   Sample    C    A        1      2        2 
   5   chr5_12977868     AAsi    G    T        0      0        2 
   5   chr5_12977868     AKia    G    T        0      0        2 
   5   chr5_12977868     AOna    G    T        0      0        2 
   5   chr5_12977868     ASom    G    T        0      0        2 
   5   chr5_12977868     HCab    G    T        0      0        2 
   5   chr5_12977868     HPrz    G    T        0      0        2 
   5   chr5_12977868     ZBoe    G    T        0      0        2 
   5   chr5_12977868     ZGre    G    T        0      0        2 
   5   chr5_12977868     ZHar    G    T        1      2        2 
   5   chr5_12977868   Sample    G    T        0      0        2 
   5   chr5_12987995     AAsi    A    T        0      0        2 
   5   chr5_12987995     AKia    A    T        0      0        2 
   5   chr5_12987995     AOna    A    T        0      0        2 
   5   chr5_12987995     ASom    A    T        0      0        2 
   5   chr5_12987995     HCab    A    T        0      0        2 
   5   chr5_12987995     HPrz    A    T      0.5      1        2 
   5   chr5_12987995     ZBoe    A    T        0      0        2 
   5   chr5_12987995     ZGre    A    T        0      0        2 
   5   chr5_12987995     ZHar    A    T        0      0        2 
   5   chr5_12987995   Sample    A    T        0      0        2 
   5   chr5_13002141     AAsi    C    G        1      2        2 
   5   chr5_13002141     AKia    C    G        0      0        2 
   5   chr5_13002141     AOna    C    G        0      0        2 
   5   chr5_13002141     ASom    C    G        1      2        2 
   5   chr5_13002141     HCab    C    G        0      0        2 
   5   chr5_13002141     HPrz    C    G        0      0        2 
   5   chr5_13002141     ZBoe    C    G        0      0        2 
   5   chr5_13002141     ZGre    C    G        0      0        2 
   5   chr5_13002141     ZHar    C    G        0      0        2 
   5   chr5_13002141   Sample    C    G        1      2        2 
   5   chr5_13031707     AAsi    C    G        0      0        2 
   5   chr5_13031707     AKia    C    G      0.5      1        2 
   5   chr5_13031707     AOna    C    G        0      0        2 
   5   chr5_13031707     ASom    C    G        0      0        2 
   5   chr5_13031707     HCab    C    G        0      0        2 
   5   chr5_13031707     HPrz    C    G        0      0        2 
   5   chr5_13031707     ZBoe    C    G        0      0        2 
   5   chr5_13031707     ZGre    C    G        0      0        2 
   5   chr5_13031707     ZHar    C    G        0      0        2 
   5   chr5_13031707   Sample    C    G        0      0        2 
   5   chr5_13042219     AAsi    G    C        0      0        2 
   5   chr5_13042219     AKia    G    C        0      0        2 
   5   chr5_13042219     AOna    G    C        1      2        2 
   5   chr5_13042219     ASom    G    C        0      0        2 
   5   chr5_13042219     HCab    G    C        0      0        2 
   5   chr5_13042219     HPrz    G    C        0      0        2 
   5   chr5_13042219     ZBoe    G    C        0      0        2 
   5   chr5_13042219     ZGre    G    C        0      0        2 
   5   chr5_13042219     ZHar    G    C        0      0        2 
   5   chr5_13042219   Sample    G    C        0      0        2 
   5   chr5_13070560     AAsi    G    C        0      0        2 
   5   chr5_13070560     AKia    G    C        0      0        2 
   5   chr5_13070560     AOna    G    C        0      0        2 
   5   chr5_13070560     ASom    G    C        0      0        2 
   5   chr5_13070560     HCab    G    C        0      0        2 
   5   chr5_13070560     HPrz    G    C        0      0        2 
   5   chr5_13070560     ZBoe    G    C        0      0        2 
   5   chr5_13070560     ZGre    G    C        0      0        2 
   5   chr5_13070560     ZHar    G    C        1      2        2 
   5   chr5_13070560   Sample    G    C        0      0        2 
   5   chr5_13075183     AAsi    T    G        0      0        2 
   5   chr5_13075183     AKia    T    G      0.5      1        2 
   5   chr5_13075183     AOna    T    G        0      0        2 
   5   chr5_13075183     ASom    T    G        0      0        2 
   5   chr5_13075183     HCab    T    G        0      0        2 
   5   chr5_13075183     HPrz    T    G        0      0        2 
   5   chr5_13075183     ZBoe    T    G        0      0        2 
   5   chr5_13075183     ZGre    T    G        0      0        2 
   5   chr5_13075183     ZHar    T    G        0      0        2 
   5   chr5_13075183   Sample    T    G        0      0        2 
   5   chr5_13090417     AAsi    G    T        0      0        2 
   5   chr5_13090417     AKia    G    T        0      0        2 
   5   chr5_13090417     AOna    G    T        0      0        2 
   5   chr5_13090417     ASom    G    T        0      0        2 
   5   chr5_13090417     HCab    G    T        0      0        2 
   5   chr5_13090417     HPrz    G    T        0      0        2 
   5   chr5_13090417     ZBoe    G    T      0.5      1        2 
   5   chr5_13090417     ZGre    G    T        0      0        2 
   5   chr5_13090417     ZHar    G    T        0      0        2 
   5   chr5_13090417   Sample    G    T        0      0        2 
   5   chr5_13094945     AAsi    A    C        0      0        2 
   5   chr5_13094945     AKia    A    C        0      0        2 
   5   chr5_13094945     AOna    A    C        0      0        2 
   5   chr5_13094945     ASom    A    C        0      0        2 
   5   chr5_13094945     HCab    A    C        1      2        2 
   5   chr5_13094945     HPrz    A    C        1      2        2 
   5   chr5_13094945     ZBoe    A    C        0      0        2 
   5   chr5_13094945     ZGre    A    C        0      0        2 
   5   chr5_13094945     ZHar    A    C        0      0        2 
   5   chr5_13094945   Sample    A    C        0      0        2 
   5   chr5_13100326     AAsi    T    A        0      0        2 
   5   chr5_13100326     AKia    T    A        0      0        2 
   5   chr5_13100326     AOna    T    A        0      0        2 
   5   chr5_13100326     ASom    T    A        0      0        2 
   5   chr5_13100326     HCab    T    A        0      0        2 
   5   chr5_13100326     HPrz    T    A      0.5      1        2 
   5   chr5_13100326     ZBoe    T    A        0      0        2 
   5   chr5_13100326     ZGre    T    A        0      0        2 
   5   chr5_13100326     ZHar    T    A        0      0        2 
   5   chr5_13100326   Sample    T    A        0      0        2 
   5   chr5_13112878     AAsi    G    T        0      0        2 
   5   chr5_13112878     AKia    G    T      0.5      1        2 
   5   chr5_13112878     AOna    G    T      0.5      1        2 
   5   chr5_13112878     ASom    G    T        0      0        2 
   5   chr5_13112878     HCab    G    T        0      0        2 
   5   chr5_13112878     HPrz    G    T        0      0        2 
   5   chr5_13112878     ZBoe    G    T        0      0        2 
   5   chr5_13112878     ZGre    G    T        0      0        2 
   5   chr5_13112878     ZHar    G    T        0      0        2 
   5   chr5_13112878   Sample    G    T        0      0        2 
   5   chr5_13167429     AAsi    C    A        0      0        2 
   5   chr5_13167429     AKia    C    A        0      0        2 
   5   chr5_13167429     AOna    C    A        0      0        2 
   5   chr5_13167429     ASom    C    A        0      0        2 
   5   chr5_13167429     HCab    C    A        0      0        2 
   5   chr5_13167429     HPrz    C    A        0      0        2 
   5   chr5_13167429     ZBoe    C    A        0      0        2 
   5   chr5_13167429     ZGre    C    A        0      0        2 
   5   chr5_13167429     ZHar    C    A        1      2        2 
   5   chr5_13167429   Sample    C    A        0      0        2 
   5   chr5_13175048     AAsi    T    A        0      0        2 
   5   chr5_13175048     AKia    T    A        0      0        2 
   5   chr5_13175048     AOna    T    A        0      0        2 
   5   chr5_13175048     ASom    T    A        0      0        2 
   5   chr5_13175048     HCab    T    A        1      2        2 
   5   chr5_13175048     HPrz    T    A        0      0        2 
   5   chr5_13175048     ZBoe    T    A        0      0        2 
   5   chr5_13175048     ZGre    T    A        0      0        2 
   5   chr5_13175048     ZHar    T    A        0      0        2 
   5   chr5_13175048   Sample    T    A        0      0        2 
   5   chr5_13193452     AAsi    C    A        0      0        2 
   5   chr5_13193452     AKia    C    A        0      0        2 
   5   chr5_13193452     AOna    C    A      0.5      1        2 
   5   chr5_13193452     ASom    C    A        0      0        2 
   5   chr5_13193452     HCab    C    A        0      0        2 
   5   chr5_13193452     HPrz    C    A        0      0        2 
   5   chr5_13193452     ZBoe    C    A        0      0        2 
   5   chr5_13193452     ZGre    C    A        0      0        2 
   5   chr5_13193452     ZHar    C    A        0      0        2 
   5   chr5_13193452   Sample    C    A        0      0        2 
   5   chr5_13210678     AAsi    A    T        0      0        2 
   5   chr5_13210678     AKia    A    T        0      0        2 
   5   chr5_13210678     AOna    A    T        0      0        2 
   5   chr5_13210678     ASom    A    T        0      0        2 
   5   chr5_13210678     HCab    A    T        0      0        2 
   5   chr5_13210678     HPrz    A    T        0      0        2 
   5   chr5_13210678     ZBoe    A    T        0      0        2 
   5   chr5_13210678     ZGre    A    T        0      0        2 
   5   chr5_13210678     ZHar    A    T      0.5      1        2 
   5   chr5_13210678   Sample    A    T        0      0        2 
   5   chr5_13212137     AAsi    A    T        0      0        2 
   5   chr5_13212137     AKia    A    T        0      0        2 
   5   chr5_13212137     AOna    A    T        0      0        2 
   5   chr5_13212137     ASom    A    T        0      0        2 
   5   chr5_13212137     HCab    A    T        0      0        2 
   5   chr5_13212137     HPrz    A    T        0      0        2 
   5   chr5_13212137     ZBoe    A    T        0      0        2 
   5   chr5_13212137     ZGre    A    T        1      2        2 
   5   chr5_13212137     ZHar    A    T        0      0        2 
   5   chr5_13212137   Sample    A    T        0      0        2 
   5   chr5_13266594     AAsi    C    A        0      0        2 
   5   chr5_13266594     AKia    C    A        0      0        2 
   5   chr5_13266594     AOna    C    A      0.5      1        2 
   5   chr5_13266594     ASom    C    A        0      0        2 
   5   chr5_13266594     HCab    C    A        0      0        2 
   5   chr5_13266594     HPrz    C    A        0      0        2 
   5   chr5_13266594     ZBoe    C    A        0      0        2 
   5   chr5_13266594     ZGre    C    A        0      0        2 
   5   chr5_13266594     ZHar    C    A        0      0        2 
   5   chr5_13266594   Sample    C    A        0      0        2 
   5   chr5_13279080     AAsi    C    G        0      0        2 
   5   chr5_13279080     AKia    C    G        0      0        2 
   5   chr5_13279080     AOna    C    G        0      0        2 
   5   chr5_13279080     ASom    C    G        0      0        2 
   5   chr5_13279080     HCab    C    G        0      0        2 
   5   chr5_13279080     HPrz    C    G        0      0        2 
   5   chr5_13279080     ZBoe    C    G        0      0        2 
   5   chr5_13279080     ZGre    C    G        1      2        2 
   5   chr5_13279080     ZHar    C    G        0      0        2 
   5   chr5_13279080   Sample    C    G        0      0        2 
   5   chr5_13279141     AAsi    T    A        1      2        2 
   5   chr5_13279141     AKia    T    A        0      0        2 
   5   chr5_13279141     AOna    T    A        0      0        2 
   5   chr5_13279141     ASom    T    A        1      2        2 
   5   chr5_13279141     HCab    T    A        0      0        2 
   5   chr5_13279141     HPrz    T    A        0      0        2 
   5   chr5_13279141     ZBoe    T    A        0      0        2 
   5   chr5_13279141     ZGre    T    A        0      0        2 
   5   chr5_13279141     ZHar    T    A        0      0        2 
   5   chr5_13279141   Sample    T    A        1      2        2 
   5   chr5_13286590     AAsi    C    G        0      0        2 
   5   chr5_13286590     AKia    C    G        0      0        2 
   5   chr5_13286590     AOna    C    G        0      0        2 
   5   chr5_13286590     ASom    C    G        0      0        2 
   5   chr5_13286590     HCab    C    G        0      0        2 
   5   chr5_13286590     HPrz    C    G        0      0        2 
   5   chr5_13286590     ZBoe    C    G        0      0        2 
   5   chr5_13286590     ZGre    C    G        0      0        2 
   5   chr5_13286590     ZHar    C    G      0.5      1        2 
   5   chr5_13286590   Sample    C    G        0      0        2 
   5   chr5_13375736     AAsi    A    C      0.5      1        2 
   5   chr5_13375736     AKia    A    C        0      0        2 
   5   chr5_13375736     AOna    A    C        0      0        2 
   5   chr5_13375736     ASom    A    C        0      0        2 
   5   chr5_13375736     HCab    A    C        0      0        2 
   5   chr5_13375736     HPrz    A    C        0      0        2 
   5   chr5_13375736     ZBoe    A    C        0      0        2 
   5   chr5_13375736     ZGre    A    C        0      0        2 
   5   chr5_13375736     ZHar    A    C        0      0        2 
   5   chr5_13375736   Sample    A    C        0      0        2 
   5   chr5_13387102     AAsi    C    G        0      0        2 
   5   chr5_13387102     AKia    C    G        0      0        2 
   5   chr5_13387102     AOna    C    G        0      0        2 
   5   chr5_13387102     ASom    C    G        0      0        2 
   5   chr5_13387102     HCab    C    G        0      0        2 
   5   chr5_13387102     HPrz    C    G      0.5      1        2 
   5   chr5_13387102     ZBoe    C    G        0      0        2 
   5   chr5_13387102     ZGre    C    G        0      0        2 
   5   chr5_13387102     ZHar    C    G        0      0        2 
   5   chr5_13387102   Sample    C    G        0      0        2 
   5   chr5_13413973     AAsi    T    A        0      0        2 
   5   chr5_13413973     AKia    T    A      0.5      1        2 
   5   chr5_13413973     AOna    T    A        0      0        2 
   5   chr5_13413973     ASom    T    A        0      0        2 
   5   chr5_13413973     HCab    T    A        0      0        2 
   5   chr5_13413973     HPrz    T    A        0      0        2 
   5   chr5_13413973     ZBoe    T    A        0      0        2 
   5   chr5_13413973     ZGre    T    A        0      0        2 
   5   chr5_13413973     ZHar    T    A        0      0        2 
   5   chr5_13413973   Sample    T    A        0      0        2 
   5   chr5_13415956     AAsi    T    A        0      0        2 
   5   chr5_13415956     AKia    T    A        0      0        2 
   5   chr5_13415956     AOna    T    A        0      0        2 
   5   chr5_13415956     ASom    T    A        0      0        2 
   5   chr5_13415956     HCab    T    A        0      0        2 
   5   chr5_13415956     HPrz    T    A        0      0        2 
   5   chr5_13415956     ZBoe    T    A        0      0        2 
   5   chr5_13415956     ZGre    T    A        0      0        2 
   5   chr5_13415956     ZHar    T    A      0.5      1        2 
   5   chr5_13415956   Sample    T    A        0      0        2 
   5   chr5_13462601     AAsi    C    A        0      0        2 
   5   chr5_13462601     AKia    C    A        0      0        2 
   5   chr5_13462601     AOna    C    A        0      0        2 
   5   chr5_13462601     ASom    C    A        0      0        2 
   5   chr5_13462601     HCab    C    A        0      0        2 
   5   chr5_13462601     HPrz    C    A        0      0        2 
   5   chr5_13462601     ZBoe    C    A        0      0        2 
   5   chr5_13462601     ZGre    C    A        0      0        2 
   5   chr5_13462601     ZHar    C    A      0.5      1        2 
   5   chr5_13462601   Sample    C    A        0      0        2 
   5   chr5_13478015     AAsi    C    A        0      0        2 
   5   chr5_13478015     AKia    C    A        0      0        2 
   5   chr5_13478015     AOna    C    A        0      0        2 
   5   chr5_13478015     ASom    C    A        1      2        2 
   5   chr5_13478015     HCab    C    A        0      0        2 
   5   chr5_13478015     HPrz    C    A        0      0        2 
   5   chr5_13478015     ZBoe    C    A        0      0        2 
   5   chr5_13478015     ZGre    C    A        0      0        2 
   5   chr5_13478015     ZHar    C    A        0      0        2 
   5   chr5_13478015   Sample    C    A        0      0        2 
   5   chr5_13492311     AAsi    T    G        0      0        2 
   5   chr5_13492311     AKia    T    G        0      0        2 
   5   chr5_13492311     AOna    T    G        0      0        2 
   5   chr5_13492311     ASom    T    G        0      0        2 
   5   chr5_13492311     HCab    T    G        1      2        2 
   5   chr5_13492311     HPrz    T    G        1      2        2 
   5   chr5_13492311     ZBoe    T    G        0      0        2 
   5   chr5_13492311     ZGre    T    G        0      0        2 
   5   chr5_13492311     ZHar    T    G        0      0        2 
   5   chr5_13492311   Sample    T    G        0      0        2 
   5   chr5_13493869     AAsi    C    A        0      0        2 
   5   chr5_13493869     AKia    C    A        0      0        2 
   5   chr5_13493869     AOna    C    A        0      0        2 
   5   chr5_13493869     ASom    C    A        0      0        2 
   5   chr5_13493869     HCab    C    A        0      0        2 
   5   chr5_13493869     HPrz    C    A        0      0        2 
   5   chr5_13493869     ZBoe    C    A        0      0        2 
   5   chr5_13493869     ZGre    C    A        1      2        2 
   5   chr5_13493869     ZHar    C    A        0      0        2 
   5   chr5_13493869   Sample    C    A        0      0        2 
   5   chr5_13521537     AAsi    A    T        0      0        2 
   5   chr5_13521537     AKia    A    T      0.5      1        2 
   5   chr5_13521537     AOna    A    T        0      0        2 
   5   chr5_13521537     ASom    A    T        0      0        2 
   5   chr5_13521537     HCab    A    T        0      0        2 
   5   chr5_13521537     HPrz    A    T        0      0        2 
   5   chr5_13521537     ZBoe    A    T        0      0        2 
   5   chr5_13521537     ZGre    A    T        0      0        2 
   5   chr5_13521537     ZHar    A    T        0      0        2 
   5   chr5_13521537   Sample    A    T        0      0        2 
   5   chr5_13526470     AAsi    A    C        0      0        2 
   5   chr5_13526470     AKia    A    C        0      0        2 
   5   chr5_13526470     AOna    A    C        0      0        2 
   5   chr5_13526470     ASom    A    C        0      0        2 
   5   chr5_13526470     HCab    A    C        0      0        2 
   5   chr5_13526470     HPrz    A    C        0      0        2 
   5   chr5_13526470     ZBoe    A    C      0.5      1        2 
   5   chr5_13526470     ZGre    A    C        0      0        2 
   5   chr5_13526470     ZHar    A    C        0      0        2 
   5   chr5_13526470   Sample    A    C        0      0        2 
   5   chr5_13546804     AAsi    A    C        0      0        2 
   5   chr5_13546804     AKia    A    C        0      0        2 
   5   chr5_13546804     AOna    A    C        0      0        2 
   5   chr5_13546804     ASom    A    C        0      0        2 
   5   chr5_13546804     HCab    A    C        0      0        2 
   5   chr5_13546804     HPrz    A    C        0      0        2 
   5   chr5_13546804     ZBoe    A    C        0      0        2 
   5   chr5_13546804     ZGre    A    C      0.5      1        2 
   5   chr5_13546804     ZHar    A    C        0      0        2 
   5   chr5_13546804   Sample    A    C        0      0        2 
   5   chr5_13560602     AAsi    G    T        0      0        2 
   5   chr5_13560602     AKia    G    T        0      0        2 
   5   chr5_13560602     AOna    G    T        0      0        2 
   5   chr5_13560602     ASom    G    T        0      0        2 
   5   chr5_13560602     HCab    G    T        0      0        2 
   5   chr5_13560602     HPrz    G    T        0      0        2 
   5   chr5_13560602     ZBoe    G    T        0      0        2 
   5   chr5_13560602     ZGre    G    T      0.5      1        2 
   5   chr5_13560602     ZHar    G    T        0      0        2 
   5   chr5_13560602   Sample    G    T        0      0        2 
   5   chr5_13561294     AAsi    G    C        0      0        2 
   5   chr5_13561294     AKia    G    C        0      0        2 
   5   chr5_13561294     AOna    G    C        0      0        2 
   5   chr5_13561294     ASom    G    C        0      0        2 
   5   chr5_13561294     HCab    G    C        1      2        2 
   5   chr5_13561294     HPrz    G    C        1      2        2 
   5   chr5_13561294     ZBoe    G    C        0      0        2 
   5   chr5_13561294     ZGre    G    C        0      0        2 
   5   chr5_13561294     ZHar    G    C        0      0        2 
   5   chr5_13561294   Sample    G    C        0      0        2 
   5   chr5_13570228     AAsi    A    C        0      0        2 
   5   chr5_13570228     AKia    A    C        0      0        2 
   5   chr5_13570228     AOna    A    C        0      0        2 
   5   chr5_13570228     ASom    A    C        0      0        2 
   5   chr5_13570228     HCab    A    C        1      2        2 
   5   chr5_13570228     HPrz    A    C        1      2        2 
   5   chr5_13570228     ZBoe    A    C        0      0        2 
   5   chr5_13570228     ZGre    A    C        0      0        2 
   5   chr5_13570228     ZHar    A    C        0      0        2 
   5   chr5_13570228   Sample    A    C        0      0        2 
   5   chr5_13584532     AAsi    G    C        0      0        2 
   5   chr5_13584532     AKia    G    C        0      0        2 
   5   chr5_13584532     AOna    G    C        0      0        2 
   5   chr5_13584532     ASom    G    C        0      0        2 
   5   chr5_13584532     HCab    G    C        0      0        2 
   5   chr5_13584532     HPrz    G    C        0      0        2 
   5   chr5_13584532     ZBoe    G    C        0      0        2 
   5   chr5_13584532     ZGre    G    C      0.5      1        2 
   5   chr5_13584532     ZHar    G    C        0      0        2 
   5   chr5_13584532   Sample    G    C        0      0        2 
   5   chr5_13586570     AAsi    G    C        0      0        2 
   5   chr5_13586570     AKia    G    C        0      0        2 
   5   chr5_13586570     AOna    G    C        0      0        2 
   5   chr5_13586570     ASom    G    C        0      0        2 
   5   chr5_13586570     HCab    G    C        0      0        2 
   5   chr5_13586570     HPrz    G    C        0      0        2 
   5   chr5_13586570     ZBoe    G    C        0      0        2 
   5   chr5_13586570     ZGre    G    C        0      0        2 
   5   chr5_13586570     ZHar    G    C        1      2        2 
   5   chr5_13586570   Sample    G    C        0      0        2 
   5   chr5_13600993     AAsi    T    G        0      0        2 
   5   chr5_13600993     AKia    T    G      0.5      1        2 
   5   chr5_13600993     AOna    T    G        0      0        2 
   5   chr5_13600993     ASom    T    G        0      0        2 
   5   chr5_13600993     HCab    T    G        0      0        2 
   5   chr5_13600993     HPrz    T    G        0      0        2 
   5   chr5_13600993     ZBoe    T    G        0      0        2 
   5   chr5_13600993     ZGre    T    G        0      0        2 
   5   chr5_13600993     ZHar    T    G        0      0        2 
   5   chr5_13600993   Sample    T    G        0      0        2 
   5   chr5_13603044     AAsi    C    G        0      0        2 
   5   chr5_13603044     AKia    C    G        0      0        2 
   5   chr5_13603044     AOna    C    G        0      0        2 
   5   chr5_13603044     ASom    C    G        0      0        2 
   5   chr5_13603044     HCab    C    G        1      2        2 
   5   chr5_13603044     HPrz    C    G        1      2        2 
   5   chr5_13603044     ZBoe    C    G        0      0        2 
   5   chr5_13603044     ZGre    C    G        0      0        2 
   5   chr5_13603044     ZHar    C    G        0      0        2 
   5   chr5_13603044   Sample    C    G        0      0        2 
   5   chr5_13611714     AAsi    C    A        0      0        2 
   5   chr5_13611714     AKia    C    A        0      0        2 
   5   chr5_13611714     AOna    C    A        0      0        2 
   5   chr5_13611714     ASom    C    A        0      0        2 
   5   chr5_13611714     HCab    C    A        0      0        2 
   5   chr5_13611714     HPrz    C    A        0      0        2 
   5   chr5_13611714     ZBoe    C    A        0      0        2 
   5   chr5_13611714     ZGre    C    A        0      0        2 
   5   chr5_13611714     ZHar    C    A      0.5      1        2 
   5   chr5_13611714   Sample    C    A        0      0        2 
   5   chr5_13616599     AAsi    G    T        0      0        2 
   5   chr5_13616599     AKia    G    T        0      0        2 
   5   chr5_13616599     AOna    G    T        1      2        2 
   5   chr5_13616599     ASom    G    T        0      0        2 
   5   chr5_13616599     HCab    G    T        0      0        2 
   5   chr5_13616599     HPrz    G    T        0      0        2 
   5   chr5_13616599     ZBoe    G    T        0      0        2 
   5   chr5_13616599     ZGre    G    T        0      0        2 
   5   chr5_13616599     ZHar    G    T        0      0        2 
   5   chr5_13616599   Sample    G    T        0      0        2 
   5   chr5_13635587     AAsi    A    C        0      0        2 
   5   chr5_13635587     AKia    A    C        0      0        2 
   5   chr5_13635587     AOna    A    C        0      0        2 
   5   chr5_13635587     ASom    A    C        0      0        2 
   5   chr5_13635587     HCab    A    C        0      0        2 
   5   chr5_13635587     HPrz    A    C        0      0        2 
   5   chr5_13635587     ZBoe    A    C        0      0        2 
   5   chr5_13635587     ZGre    A    C        0      0        2 
   5   chr5_13635587     ZHar    A    C        1      2        2 
   5   chr5_13635587   Sample    A    C        0      0        2 
   5   chr5_13640952     AAsi    C    G        0      0        2 
   5   chr5_13640952     AKia    C    G        0      0        2 
   5   chr5_13640952     AOna    C    G        0      0        2 
   5   chr5_13640952     ASom    C    G        0      0        2 
   5   chr5_13640952     HCab    C    G        1      2        2 
   5   chr5_13640952     HPrz    C    G        1      2        2 
   5   chr5_13640952     ZBoe    C    G        0      0        2 
   5   chr5_13640952     ZGre    C    G        0      0        2 
   5   chr5_13640952     ZHar    C    G        0      0        2 
   5   chr5_13640952   Sample    C    G        0      0        2 
   5   chr5_13649774     AAsi    T    G        0      0        2 
   5   chr5_13649774     AKia    T    G        0      0        2 
   5   chr5_13649774     AOna    T    G        0      0        2 
   5   chr5_13649774     ASom    T    G        0      0        2 
   5   chr5_13649774     HCab    T    G        0      0        2 
   5   chr5_13649774     HPrz    T    G        0      0        2 
   5   chr5_13649774     ZBoe    T    G        0      0        2 
   5   chr5_13649774     ZGre    T    G        0      0        2 
   5   chr5_13649774     ZHar    T    G        1      2        2 
   5   chr5_13649774   Sample    T    G        0      0        2 
   5   chr5_13661605     AAsi    C    G        0      0        2 
   5   chr5_13661605     AKia    C    G        0      0        2 
   5   chr5_13661605     AOna    C    G        0      0        2 
   5   chr5_13661605     ASom    C    G        0      0        2 
   5   chr5_13661605     HCab    C    G        0      0        2 
   5   chr5_13661605     HPrz    C    G        0      0        2 
   5   chr5_13661605     ZBoe    C    G        0      0        2 
   5   chr5_13661605     ZGre    C    G        1      2        2 
   5   chr5_13661605     ZHar    C    G        0      0        2 
   5   chr5_13661605   Sample    C    G        0      0        2 
   5   chr5_13707898     AAsi    T    G        0      0        2 
   5   chr5_13707898     AKia    T    G        0      0        2 
   5   chr5_13707898     AOna    T    G        0      0        2 
   5   chr5_13707898     ASom    T    G        0      0        2 
   5   chr5_13707898     HCab    T    G        1      2        2 
   5   chr5_13707898     HPrz    T    G        1      2        2 
   5   chr5_13707898     ZBoe    T    G        0      0        2 
   5   chr5_13707898     ZGre    T    G        0      0        2 
   5   chr5_13707898     ZHar    T    G        0      0        2 
   5   chr5_13707898   Sample    T    G        0      0        2 
   5   chr5_13714278     AAsi    A    C        0      0        2 
   5   chr5_13714278     AKia    A    C        0      0        2 
   5   chr5_13714278     AOna    A    C        0      0        2 
   5   chr5_13714278     ASom    A    C        0      0        2 
   5   chr5_13714278     HCab    A    C        0      0        2 
   5   chr5_13714278     HPrz    A    C        0      0        2 
   5   chr5_13714278     ZBoe    A    C        1      2        2 
   5   chr5_13714278     ZGre    A    C        0      0        2 
   5   chr5_13714278     ZHar    A    C        0      0        2 
   5   chr5_13714278   Sample    A    C        0      0        2 
   5   chr5_13795608     AAsi    C    A        1      2        2 
   5   chr5_13795608     AKia    C    A        0      0        2 
   5   chr5_13795608     AOna    C    A        0      0        2 
   5   chr5_13795608     ASom    C    A        1      2        2 
   5   chr5_13795608     HCab    C    A        0      0        2 
   5   chr5_13795608     HPrz    C    A        0      0        2 
   5   chr5_13795608     ZBoe    C    A        0      0        2 
   5   chr5_13795608     ZGre    C    A        0      0        2 
   5   chr5_13795608     ZHar    C    A        0      0        2 
   5   chr5_13795608   Sample    C    A        1      2        2 
   5   chr5_13797023     AAsi    C    G        0      0        2 
   5   chr5_13797023     AKia    C    G        0      0        2 
   5   chr5_13797023     AOna    C    G        0      0        2 
   5   chr5_13797023     ASom    C    G        0      0        2 
   5   chr5_13797023     HCab    C    G        1      2        2 
   5   chr5_13797023     HPrz    C    G        1      2        2 
   5   chr5_13797023     ZBoe    C    G        0      0        2 
   5   chr5_13797023     ZGre    C    G        0      0        2 
   5   chr5_13797023     ZHar    C    G        0      0        2 
   5   chr5_13797023   Sample    C    G        0      0        2 
   5   chr5_13811460     AAsi    C    G        0      0        2 
   5   chr5_13811460     AKia    C    G        0      0        2 
   5   chr5_13811460     AOna    C    G        0      0        2 
   5   chr5_13811460     ASom    C    G        0      0        2 
   5   chr5_13811460     HCab    C    G        1      2        2 
   5   chr5_13811460     HPrz    C    G        1      2        2 
   5   chr5_13811460     ZBoe    C    G        0      0        2 
   5   chr5_13811460     ZGre    C    G        0      0        2 
   5   chr5_13811460     ZHar    C    G        0      0        2 
   5   chr5_13811460   Sample    C    G        0      0        2 
   5   chr5_13887086     AAsi    T    A        0      0        2 
   5   chr5_13887086     AKia    T    A        0      0        2 
   5   chr5_13887086     AOna    T    A        0      0        2 
   5   chr5_13887086     ASom    T    A        1      2        2 
   5   chr5_13887086     HCab    T    A        0      0        2 
   5   chr5_13887086     HPrz    T    A        0      0        2 
   5   chr5_13887086     ZBoe    T    A        0      0        2 
   5   chr5_13887086     ZGre    T    A        0      0        2 
   5   chr5_13887086     ZHar    T    A        0      0        2 
   5   chr5_13887086   Sample    T    A        0      0        2 
   5   chr5_13889021     AAsi    G    C        0      0        2 
   5   chr5_13889021     AKia    G    C      0.5      1        2 
   5   chr5_13889021     AOna    G    C        0      0        2 
   5   chr5_13889021     ASom    G    C        0      0        2 
   5   chr5_13889021     HCab    G    C        0      0        2 
   5   chr5_13889021     HPrz    G    C        0      0        2 
   5   chr5_13889021     ZBoe    G    C        0      0        2 
   5   chr5_13889021     ZGre    G    C        0      0        2 
   5   chr5_13889021     ZHar    G    C        0      0        2 
   5   chr5_13889021   Sample    G    C        0      0        2 
   5   chr5_13889657     AAsi    T    G        0      0        2 
   5   chr5_13889657     AKia    T    G        0      0        2 
   5   chr5_13889657     AOna    T    G        0      0        2 
   5   chr5_13889657     ASom    T    G        0      0        2 
   5   chr5_13889657     HCab    T    G        0      0        2 
   5   chr5_13889657     HPrz    T    G        0      0        2 
   5   chr5_13889657     ZBoe    T    G        0      0        2 
   5   chr5_13889657     ZGre    T    G        0      0        2 
   5   chr5_13889657     ZHar    T    G        1      2        2 
   5   chr5_13889657   Sample    T    G        0      0        2 
   5   chr5_13898446     AAsi    G    T        0      0        2 
   5   chr5_13898446     AKia    G    T        0      0        2 
   5   chr5_13898446     AOna    G    T        0      0        2 
   5   chr5_13898446     ASom    G    T        0      0        2 
   5   chr5_13898446     HCab    G    T        0      0        2 
   5   chr5_13898446     HPrz    G    T        0      0        2 
   5   chr5_13898446     ZBoe    G    T      0.5      1        2 
   5   chr5_13898446     ZGre    G    T        0      0        2 
   5   chr5_13898446     ZHar    G    T        0      0        2 
   5   chr5_13898446   Sample    G    T        0      0        2 
   5   chr5_13926871     AAsi    G    C        0      0        2 
   5   chr5_13926871     AKia    G    C        0      0        2 
   5   chr5_13926871     AOna    G    C        0      0        2 
   5   chr5_13926871     ASom    G    C        0      0        2 
   5   chr5_13926871     HCab    G    C        0      0        2 
   5   chr5_13926871     HPrz    G    C        0      0        2 
   5   chr5_13926871     ZBoe    G    C        0      0        2 
   5   chr5_13926871     ZGre    G    C        0      0        2 
   5   chr5_13926871     ZHar    G    C      0.5      1        2 
   5   chr5_13926871   Sample    G    C        0      0        2 
   5   chr5_13991191     AAsi    G    T        0      0        2 
   5   chr5_13991191     AKia    G    T        0      0        2 
   5   chr5_13991191     AOna    G    T        0      0        2 
   5   chr5_13991191     ASom    G    T        0      0        2 
   5   chr5_13991191     HCab    G    T      0.5      1        2 
   5   chr5_13991191     HPrz    G    T        1      2        2 
   5   chr5_13991191     ZBoe    G    T        0      0        2 
   5   chr5_13991191     ZGre    G    T        0      0        2 
   5   chr5_13991191     ZHar    G    T        0      0        2 
   5   chr5_13991191   Sample    G    T        0      0        2 
   5   chr5_13993017     AAsi    A    T        0      0        2 
   5   chr5_13993017     AKia    A    T        0      0        2 
   5   chr5_13993017     AOna    A    T        0      0        2 
   5   chr5_13993017     ASom    A    T        0      0        2 
   5   chr5_13993017     HCab    A    T        0      0        2 
   5   chr5_13993017     HPrz    A    T        0      0        2 
   5   chr5_13993017     ZBoe    A    T        0      0        2 
   5   chr5_13993017     ZGre    A    T        1      2        2 
   5   chr5_13993017     ZHar    A    T        0      0        2 
   5   chr5_13993017   Sample    A    T        0      0        2 
   5   chr5_13995219     AAsi    G    C        0      0        2 
   5   chr5_13995219     AKia    G    C        0      0        2 
   5   chr5_13995219     AOna    G    C        0      0        2 
   5   chr5_13995219     ASom    G    C        0      0        2 
   5   chr5_13995219     HCab    G    C        0      0        2 
   5   chr5_13995219     HPrz    G    C        0      0        2 
   5   chr5_13995219     ZBoe    G    C        0      0        2 
   5   chr5_13995219     ZGre    G    C        1      2        2 
   5   chr5_13995219     ZHar    G    C        0      0        2 
   5   chr5_13995219   Sample    G    C        0      0        2 
   5   chr5_14017019     AAsi    T    G        1      2        2 
   5   chr5_14017019     AKia    T    G        0      0        2 
   5   chr5_14017019     AOna    T    G        0      0        2 
   5   chr5_14017019     ASom    T    G        1      2        2 
   5   chr5_14017019     HCab    T    G        0      0        2 
   5   chr5_14017019     HPrz    T    G        0      0        2 
   5   chr5_14017019     ZBoe    T    G        0      0        2 
   5   chr5_14017019     ZGre    T    G        0      0        2 
   5   chr5_14017019     ZHar    T    G        0      0        2 
   5   chr5_14017019   Sample    T    G        1      2        2 
   5   chr5_14037880     AAsi    C    A        0      0        2 
   5   chr5_14037880     AKia    C    A        0      0        2 
   5   chr5_14037880     AOna    C    A        0      0        2 
   5   chr5_14037880     ASom    C    A        0      0        2 
   5   chr5_14037880     HCab    C    A        0      0        2 
   5   chr5_14037880     HPrz    C    A        0      0        2 
   5   chr5_14037880     ZBoe    C    A        0      0        2 
   5   chr5_14037880     ZGre    C    A      0.5      1        2 
   5   chr5_14037880     ZHar    C    A        0      0        2 
   5   chr5_14037880   Sample    C    A        0      0        2 
   5   chr5_14096241     AAsi    C    G        0      0        2 
   5   chr5_14096241     AKia    C    G        0      0        2 
   5   chr5_14096241     AOna    C    G        0      0        2 
   5   chr5_14096241     ASom    C    G        0      0        2 
   5   chr5_14096241     HCab    C    G        0      0        2 
   5   chr5_14096241     HPrz    C    G        1      2        2 
   5   chr5_14096241     ZBoe    C    G        0      0        2 
   5   chr5_14096241     ZGre    C    G        0      0        2 
   5   chr5_14096241     ZHar    C    G        0      0        2 
   5   chr5_14096241   Sample    C    G        0      0        2 
   5   chr5_14099439     AAsi    C    A        0      0        2 
   5   chr5_14099439     AKia    C    A        0      0        2 
   5   chr5_14099439     AOna    C    A        0      0        2 
   5   chr5_14099439     ASom    C    A        0      0        2 
   5   chr5_14099439     HCab    C    A        0      0        2 
   5   chr5_14099439     HPrz    C    A        0      0        2 
   5   chr5_14099439     ZBoe    C    A        1      2        2 
   5   chr5_14099439     ZGre    C    A        0      0        2 
   5   chr5_14099439     ZHar    C    A        0      0        2 
   5   chr5_14099439   Sample    C    A        0      0        2 
   5   chr5_14100448     AAsi    G    C        0      0        2 
   5   chr5_14100448     AKia    G    C        0      0        2 
   5   chr5_14100448     AOna    G    C        0      0        2 
   5   chr5_14100448     ASom    G    C        0      0        2 
   5   chr5_14100448     HCab    G    C        1      2        2 
   5   chr5_14100448     HPrz    G    C        1      2        2 
   5   chr5_14100448     ZBoe    G    C        0      0        2 
   5   chr5_14100448     ZGre    G    C        0      0        2 
   5   chr5_14100448     ZHar    G    C        0      0        2 
   5   chr5_14100448   Sample    G    C        0      0        2 
   5   chr5_14107699     AAsi    G    C        0      0        2 
   5   chr5_14107699     AKia    G    C        0      0        2 
   5   chr5_14107699     AOna    G    C        0      0        2 
   5   chr5_14107699     ASom    G    C        0      0        2 
   5   chr5_14107699     HCab    G    C        0      0        2 
   5   chr5_14107699     HPrz    G    C        0      0        2 
   5   chr5_14107699     ZBoe    G    C        0      0        2 
   5   chr5_14107699     ZGre    G    C        1      2        2 
   5   chr5_14107699     ZHar    G    C        0      0        2 
   5   chr5_14107699   Sample    G    C        0      0        2 
   5   chr5_14108196     AAsi    T    G        0      0        2 
   5   chr5_14108196     AKia    T    G        0      0        2 
   5   chr5_14108196     AOna    T    G        0      0        2 
   5   chr5_14108196     ASom    T    G        0      0        2 
   5   chr5_14108196     HCab    T    G        1      2        2 
   5   chr5_14108196     HPrz    T    G        1      2        2 
   5   chr5_14108196     ZBoe    T    G        0      0        2 
   5   chr5_14108196     ZGre    T    G        0      0        2 
   5   chr5_14108196     ZHar    T    G        0      0        2 
   5   chr5_14108196   Sample    T    G        0      0        2 
   5   chr5_14115390     AAsi    T    A        1      2        2 
   5   chr5_14115390     AKia    T    A        0      0        2 
   5   chr5_14115390     AOna    T    A        0      0        2 
   5   chr5_14115390     ASom    T    A        0      0        2 
   5   chr5_14115390     HCab    T    A        0      0        2 
   5   chr5_14115390     HPrz    T    A        0      0        2 
   5   chr5_14115390     ZBoe    T    A        0      0        2 
   5   chr5_14115390     ZGre    T    A        0      0        2 
   5   chr5_14115390     ZHar    T    A        0      0        2 
   5   chr5_14115390   Sample    T    A        1      2        2 
   5   chr5_14283590     AAsi    T    A        0      0        2 
   5   chr5_14283590     AKia    T    A        0      0        2 
   5   chr5_14283590     AOna    T    A        0      0        2 
   5   chr5_14283590     ASom    T    A        0      0        2 
   5   chr5_14283590     HCab    T    A        1      2        2 
   5   chr5_14283590     HPrz    T    A        1      2        2 
   5   chr5_14283590     ZBoe    T    A        1      2        2 
   5   chr5_14283590     ZGre    T    A        0      0        2 
   5   chr5_14283590     ZHar    T    A        0      0        2 
   5   chr5_14283590   Sample    T    A        0      0        2 
   5   chr5_14288772     AAsi    G    C        0      0        2 
   5   chr5_14288772     AKia    G    C        0      0        2 
   5   chr5_14288772     AOna    G    C        0      0        2 
   5   chr5_14288772     ASom    G    C        0      0        2 
   5   chr5_14288772     HCab    G    C        1      2        2 
   5   chr5_14288772     HPrz    G    C        1      2        2 
   5   chr5_14288772     ZBoe    G    C        0      0        2 
   5   chr5_14288772     ZGre    G    C        0      0        2 
   5   chr5_14288772     ZHar    G    C        0      0        2 
   5   chr5_14288772   Sample    G    C        0      0        2 
   5   chr5_14292239     AAsi    A    C        1      2        2 
   5   chr5_14292239     AKia    A    C        1      2        2 
   5   chr5_14292239     AOna    A    C        1      2        2 
   5   chr5_14292239     ASom    A    C        1      2        2 
   5   chr5_14292239     HCab    A    C        0      0        2 
   5   chr5_14292239     HPrz    A    C        0      0        2 
   5   chr5_14292239     ZBoe    A    C        0      0        2 
   5   chr5_14292239     ZGre    A    C        0      0        2 
   5   chr5_14292239     ZHar    A    C        0      0        2 
   5   chr5_14292239   Sample    A    C        1      2        2 
   5   chr5_14297250     AAsi    A    T        0      0        2 
   5   chr5_14297250     AKia    A    T        0      0        2 
   5   chr5_14297250     AOna    A    T        0      0        2 
   5   chr5_14297250     ASom    A    T      0.5      1        2 
   5   chr5_14297250     HCab    A    T        0      0        2 
   5   chr5_14297250     HPrz    A    T        0      0        2 
   5   chr5_14297250     ZBoe    A    T        0      0        2 
   5   chr5_14297250     ZGre    A    T        0      0        2 
   5   chr5_14297250     ZHar    A    T        0      0        2 
   5   chr5_14297250   Sample    A    T        0      0        2 
   5   chr5_14345282     AAsi    C    G        0      0        2 
   5   chr5_14345282     AKia    C    G        0      0        2 
   5   chr5_14345282     AOna    C    G        0      0        2 
   5   chr5_14345282     ASom    C    G        0      0        2 
   5   chr5_14345282     HCab    C    G      0.5      1        2 
   5   chr5_14345282     HPrz    C    G      0.5      1        2 
   5   chr5_14345282     ZBoe    C    G        0      0        2 
   5   chr5_14345282     ZGre    C    G        0      0        2 
   5   chr5_14345282     ZHar    C    G        0      0        2 
   5   chr5_14345282   Sample    C    G        0      0        2 
   5   chr5_14376541     AAsi    C    A        0      0        2 
   5   chr5_14376541     AKia    C    A        1      2        2 
   5   chr5_14376541     AOna    C    A        1      2        2 
   5   chr5_14376541     ASom    C    A        0      0        2 
   5   chr5_14376541     HCab    C    A        0      0        2 
   5   chr5_14376541     HPrz    C    A        0      0        2 
   5   chr5_14376541     ZBoe    C    A        0      0        2 
   5   chr5_14376541     ZGre    C    A        0      0        2 
   5   chr5_14376541     ZHar    C    A        0      0        2 
   5   chr5_14376541   Sample    C    A        0      0        2 
   5   chr5_14396214     AAsi    A    T        0      0        2 
   5   chr5_14396214     AKia    A    T        0      0        2 
   5   chr5_14396214     AOna    A    T        0      0        2 
   5   chr5_14396214     ASom    A    T        0      0        2 
   5   chr5_14396214     HCab    A    T        1      2        2 
   5   chr5_14396214     HPrz    A    T        1      2        2 
   5   chr5_14396214     ZBoe    A    T        0      0        2 
   5   chr5_14396214     ZGre    A    T        0      0        2 
   5   chr5_14396214     ZHar    A    T        0      0        2 
   5   chr5_14396214   Sample    A    T        0      0        2 
   5   chr5_14412279     AAsi    G    T        0      0        2 
   5   chr5_14412279     AKia    G    T        0      0        2 
   5   chr5_14412279     AOna    G    T        0      0        2 
   5   chr5_14412279     ASom    G    T        0      0        2 
   5   chr5_14412279     HCab    G    T      0.5      1        2 
   5   chr5_14412279     HPrz    G    T      0.5      1        2 
   5   chr5_14412279     ZBoe    G    T        0      0        2 
   5   chr5_14412279     ZGre    G    T        0      0        2 
   5   chr5_14412279     ZHar    G    T        0      0        2 
   5   chr5_14412279   Sample    G    T        0      0        2 
   5   chr5_14415536     AAsi    C    G        0      0        2 
   5   chr5_14415536     AKia    C    G        0      0        2 
   5   chr5_14415536     AOna    C    G        0      0        2 
   5   chr5_14415536     ASom    C    G        0      0        2 
   5   chr5_14415536     HCab    C    G      0.5      1        2 
   5   chr5_14415536     HPrz    C    G        0      0        2 
   5   chr5_14415536     ZBoe    C    G        0      0        2 
   5   chr5_14415536     ZGre    C    G        0      0        2 
   5   chr5_14415536     ZHar    C    G        0      0        2 
   5   chr5_14415536   Sample    C    G        0      0        2 
   5   chr5_14462325     AAsi    G    T        0      0        2 
   5   chr5_14462325     AKia    G    T        0      0        2 
   5   chr5_14462325     AOna    G    T        0      0        2 
   5   chr5_14462325     ASom    G    T        0      0        2 
   5   chr5_14462325     HCab    G    T        0      0        2 
   5   chr5_14462325     HPrz    G    T        0      0        2 
   5   chr5_14462325     ZBoe    G    T      0.5      1        2 
   5   chr5_14462325     ZGre    G    T        0      0        2 
   5   chr5_14462325     ZHar    G    T        0      0        2 
   5   chr5_14462325   Sample    G    T        0      0        2 
   5   chr5_14490994     AAsi    A    T        0      0        2 
   5   chr5_14490994     AKia    A    T        0      0        2 
   5   chr5_14490994     AOna    A    T        0      0        2 
   5   chr5_14490994     ASom    A    T        0      0        2 
   5   chr5_14490994     HCab    A    T        1      2        2 
   5   chr5_14490994     HPrz    A    T        1      2        2 
   5   chr5_14490994     ZBoe    A    T        0      0        2 
   5   chr5_14490994     ZGre    A    T        0      0        2 
   5   chr5_14490994     ZHar    A    T        0      0        2 
   5   chr5_14490994   Sample    A    T        0      0        2 
   5   chr5_14515824     AAsi    A    C        1      2        2 
   5   chr5_14515824     AKia    A    C        0      0        2 
   5   chr5_14515824     AOna    A    C        0      0        2 
   5   chr5_14515824     ASom    A    C        1      2        2 
   5   chr5_14515824     HCab    A    C        0      0        2 
   5   chr5_14515824     HPrz    A    C        0      0        2 
   5   chr5_14515824     ZBoe    A    C        0      0        2 
   5   chr5_14515824     ZGre    A    C        0      0        2 
   5   chr5_14515824     ZHar    A    C        0      0        2 
   5   chr5_14515824   Sample    A    C        1      2        2 
   5   chr5_14553044     AAsi    G    C        0      0        2 
   5   chr5_14553044     AKia    G    C        0      0        2 
   5   chr5_14553044     AOna    G    C        0      0        2 
   5   chr5_14553044     ASom    G    C        0      0        2 
   5   chr5_14553044     HCab    G    C        0      0        2 
   5   chr5_14553044     HPrz    G    C        0      0        2 
   5   chr5_14553044     ZBoe    G    C        0      0        2 
   5   chr5_14553044     ZGre    G    C        1      2        2 
   5   chr5_14553044     ZHar    G    C        0      0        2 
   5   chr5_14553044   Sample    G    C        0      0        2 
   5   chr5_14560652     AAsi    A    T        0      0        2 
   5   chr5_14560652     AKia    A    T        1      2        2 
   5   chr5_14560652     AOna    A    T        0      0        2 
   5   chr5_14560652     ASom    A    T        0      0        2 
   5   chr5_14560652     HCab    A    T        0      0        2 
   5   chr5_14560652     HPrz    A    T        0      0        2 
   5   chr5_14560652     ZBoe    A    T        0      0        2 
   5   chr5_14560652     ZGre    A    T        0      0        2 
   5   chr5_14560652     ZHar    A    T        0      0        2 
   5   chr5_14560652   Sample    A    T        0      0        2 
   5   chr5_14572326     AAsi    C    A        0      0        2 
   5   chr5_14572326     AKia    C    A        1      2        2 
   5   chr5_14572326     AOna    C    A        0      0        2 
   5   chr5_14572326     ASom    C    A        0      0        2 
   5   chr5_14572326     HCab    C    A        0      0        2 
   5   chr5_14572326     HPrz    C    A        0      0        2 
   5   chr5_14572326     ZBoe    C    A        0      0        2 
   5   chr5_14572326     ZGre    C    A        0      0        2 
   5   chr5_14572326     ZHar    C    A        0      0        2 
   5   chr5_14572326   Sample    C    A        0      0        2 
   5   chr5_14572751     AAsi    T    A        1      2        2 
   5   chr5_14572751     AKia    T    A        0      0        2 
   5   chr5_14572751     AOna    T    A        0      0        2 
   5   chr5_14572751     ASom    T    A        1      2        2 
   5   chr5_14572751     HCab    T    A        0      0        2 
   5   chr5_14572751     HPrz    T    A        0      0        2 
   5   chr5_14572751     ZBoe    T    A        0      0        2 
   5   chr5_14572751     ZGre    T    A        0      0        2 
   5   chr5_14572751     ZHar    T    A        0      0        2 
   5   chr5_14572751   Sample    T    A        1      2        2 
   5   chr5_14573472     AAsi    C    G        0      0        2 
   5   chr5_14573472     AKia    C    G        0      0        2 
   5   chr5_14573472     AOna    C    G        0      0        2 
   5   chr5_14573472     ASom    C    G      0.5      1        2 
   5   chr5_14573472     HCab    C    G        0      0        2 
   5   chr5_14573472     HPrz    C    G        0      0        2 
   5   chr5_14573472     ZBoe    C    G        0      0        2 
   5   chr5_14573472     ZGre    C    G        0      0        2 
   5   chr5_14573472     ZHar    C    G        0      0        2 
   5   chr5_14573472   Sample    C    G        0      0        2 
   5   chr5_14601022     AAsi    C    A        0      0        2 
   5   chr5_14601022     AKia    C    A        0      0        2 
   5   chr5_14601022     AOna    C    A        0      0        2 
   5   chr5_14601022     ASom    C    A        0      0        2 
   5   chr5_14601022     HCab    C    A        1      2        2 
   5   chr5_14601022     HPrz    C    A        1      2        2 
   5   chr5_14601022     ZBoe    C    A        0      0        2 
   5   chr5_14601022     ZGre    C    A        0      0        2 
   5   chr5_14601022     ZHar    C    A        0      0        2 
   5   chr5_14601022   Sample    C    A        0      0        2 
   5   chr5_14602896     AAsi    G    C        0      0        2 
   5   chr5_14602896     AKia    G    C        0      0        2 
   5   chr5_14602896     AOna    G    C        0      0        2 
   5   chr5_14602896     ASom    G    C      0.5      1        2 
   5   chr5_14602896     HCab    G    C        0      0        2 
   5   chr5_14602896     HPrz    G    C        0      0        2 
   5   chr5_14602896     ZBoe    G    C        0      0        2 
   5   chr5_14602896     ZGre    G    C        0      0        2 
   5   chr5_14602896     ZHar    G    C        0      0        2 
   5   chr5_14602896   Sample    G    C        0      0        2 
   5   chr5_14608475     AAsi    G    C        0      0        2 
   5   chr5_14608475     AKia    G    C        0      0        2 
   5   chr5_14608475     AOna    G    C        1      2        2 
   5   chr5_14608475     ASom    G    C        0      0        2 
   5   chr5_14608475     HCab    G    C        0      0        2 
   5   chr5_14608475     HPrz    G    C        0      0        2 
   5   chr5_14608475     ZBoe    G    C        0      0        2 
   5   chr5_14608475     ZGre    G    C        0      0        2 
   5   chr5_14608475     ZHar    G    C        0      0        2 
   5   chr5_14608475   Sample    G    C        0      0        2 
   5   chr5_14615017     AAsi    A    C        0      0        2 
   5   chr5_14615017     AKia    A    C        0      0        2 
   5   chr5_14615017     AOna    A    C        0      0        2 
   5   chr5_14615017     ASom    A    C        0      0        2 
   5   chr5_14615017     HCab    A    C        1      2        2 
   5   chr5_14615017     HPrz    A    C        1      2        2 
   5   chr5_14615017     ZBoe    A    C        0      0        2 
   5   chr5_14615017     ZGre    A    C        0      0        2 
   5   chr5_14615017     ZHar    A    C        0      0        2 
   5   chr5_14615017   Sample    A    C        0      0        2 
   5   chr5_14616291     AAsi    A    C        1      2        2 
   5   chr5_14616291     AKia    A    C        0      0        2 
   5   chr5_14616291     AOna    A    C        0      0        2 
   5   chr5_14616291     ASom    A    C        0      0        2 
   5   chr5_14616291     HCab    A    C        0      0        2 
   5   chr5_14616291     HPrz    A    C        0      0        2 
   5   chr5_14616291     ZBoe    A    C        0      0        2 
   5   chr5_14616291     ZGre    A    C        0      0        2 
   5   chr5_14616291     ZHar    A    C        0      0        2 
   5   chr5_14616291   Sample    A    C        0      0        2 
   5   chr5_14617907     AAsi    T    A        1      2        2 
   5   chr5_14617907     AKia    T    A        0      0        2 
   5   chr5_14617907     AOna    T    A        0      0        2 
   5   chr5_14617907     ASom    T    A        0      0        2 
   5   chr5_14617907     HCab    T    A        0      0        2 
   5   chr5_14617907     HPrz    T    A        0      0        2 
   5   chr5_14617907     ZBoe    T    A        0      0        2 
   5   chr5_14617907     ZGre    T    A        0      0        2 
   5   chr5_14617907     ZHar    T    A        0      0        2 
   5   chr5_14617907   Sample    T    A        1      2        2 
   5   chr5_14620888     AAsi    T    G        0      0        2 
   5   chr5_14620888     AKia    T    G        1      2        2 
   5   chr5_14620888     AOna    T    G        1      2        2 
   5   chr5_14620888     ASom    T    G        0      0        2 
   5   chr5_14620888     HCab    T    G        0      0        2 
   5   chr5_14620888     HPrz    T    G        0      0        2 
   5   chr5_14620888     ZBoe    T    G        0      0        2 
   5   chr5_14620888     ZGre    T    G        0      0        2 
   5   chr5_14620888     ZHar    T    G        0      0        2 
   5   chr5_14620888   Sample    T    G        0      0        2 
   5   chr5_14626773     AAsi    G    T        1      2        2 
   5   chr5_14626773     AKia    G    T        0      0        2 
   5   chr5_14626773     AOna    G    T        0      0        2 
   5   chr5_14626773     ASom    G    T        1      2        2 
   5   chr5_14626773     HCab    G    T        0      0        2 
   5   chr5_14626773     HPrz    G    T        0      0        2 
   5   chr5_14626773     ZBoe    G    T        0      0        2 
   5   chr5_14626773     ZGre    G    T        0      0        2 
   5   chr5_14626773     ZHar    G    T        0      0        2 
   5   chr5_14626773   Sample    G    T        1      2        2 
   5   chr5_14630847     AAsi    T    G        0      0        2 
   5   chr5_14630847     AKia    T    G        0      0        2 
   5   chr5_14630847     AOna    T    G        0      0        2 
   5   chr5_14630847     ASom    T    G        0      0        2 
   5   chr5_14630847     HCab    T    G        1      2        2 
   5   chr5_14630847     HPrz    T    G        1      2        2 
   5   chr5_14630847     ZBoe    T    G        0      0        2 
   5   chr5_14630847     ZGre    T    G        0      0        2 
   5   chr5_14630847     ZHar    T    G        0      0        2 
   5   chr5_14630847   Sample    T    G        0      0        2 
   5   chr5_14632860     AAsi    A    C        0      0        2 
   5   chr5_14632860     AKia    A    C        0      0        2 
   5   chr5_14632860     AOna    A    C        0      0        2 
   5   chr5_14632860     ASom    A    C        0      0        2 
   5   chr5_14632860     HCab    A    C        0      0        2 
   5   chr5_14632860     HPrz    A    C        0      0        2 
   5   chr5_14632860     ZBoe    A    C        1      2        2 
   5   chr5_14632860     ZGre    A    C        0      0        2 
   5   chr5_14632860     ZHar    A    C        0      0        2 
   5   chr5_14632860   Sample    A    C        0      0        2 
   5   chr5_14655366     AAsi    A    T        0      0        2 
   5   chr5_14655366     AKia    A    T        0      0        2 
   5   chr5_14655366     AOna    A    T        0      0        2 
   5   chr5_14655366     ASom    A    T        0      0        2 
   5   chr5_14655366     HCab    A    T        1      2        2 
   5   chr5_14655366     HPrz    A    T        1      2        2 
   5   chr5_14655366     ZBoe    A    T        0      0        2 
   5   chr5_14655366     ZGre    A    T        0      0        2 
   5   chr5_14655366     ZHar    A    T        0      0        2 
   5   chr5_14655366   Sample    A    T        0      0        2 
   5   chr5_14659967     AAsi    T    G        0      0        2 
   5   chr5_14659967     AKia    T    G        0      0        2 
   5   chr5_14659967     AOna    T    G        1      2        2 
   5   chr5_14659967     ASom    T    G        0      0        2 
   5   chr5_14659967     HCab    T    G        0      0        2 
   5   chr5_14659967     HPrz    T    G        0      0        2 
   5   chr5_14659967     ZBoe    T    G        0      0        2 
   5   chr5_14659967     ZGre    T    G        0      0        2 
   5   chr5_14659967     ZHar    T    G        0      0        2 
   5   chr5_14659967   Sample    T    G        0      0        2 
   5   chr5_14679030     AAsi    C    G        0      0        2 
   5   chr5_14679030     AKia    C    G        1      2        2 
   5   chr5_14679030     AOna    C    G        0      0        2 
   5   chr5_14679030     ASom    C    G        0      0        2 
   5   chr5_14679030     HCab    C    G        0      0        2 
   5   chr5_14679030     HPrz    C    G        0      0        2 
   5   chr5_14679030     ZBoe    C    G        0      0        2 
   5   chr5_14679030     ZGre    C    G        0      0        2 
   5   chr5_14679030     ZHar    C    G        0      0        2 
   5   chr5_14679030   Sample    C    G        0      0        2 
   5   chr5_14679272     AAsi    G    T        0      0        2 
   5   chr5_14679272     AKia    G    T        0      0        2 
   5   chr5_14679272     AOna    G    T        0      0        2 
   5   chr5_14679272     ASom    G    T        0      0        2 
   5   chr5_14679272     HCab    G    T        0      0        2 
   5   chr5_14679272     HPrz    G    T        0      0        2 
   5   chr5_14679272     ZBoe    G    T        0      0        2 
   5   chr5_14679272     ZGre    G    T        0      0        2 
   5   chr5_14679272     ZHar    G    T        1      2        2 
   5   chr5_14679272   Sample    G    T        0      0        2 
   5   chr5_14680185     AAsi    T    G        0      0        2 
   5   chr5_14680185     AKia    T    G        0      0        2 
   5   chr5_14680185     AOna    T    G        0      0        2 
   5   chr5_14680185     ASom    T    G        0      0        2 
   5   chr5_14680185     HCab    T    G        0      0        2 
   5   chr5_14680185     HPrz    T    G        0      0        2 
   5   chr5_14680185     ZBoe    T    G        0      0        2 
   5   chr5_14680185     ZGre    T    G        0      0        2 
   5   chr5_14680185     ZHar    T    G        1      2        2 
   5   chr5_14680185   Sample    T    G        0      0        2 
   5   chr5_14683850     AAsi    T    G        0      0        2 
   5   chr5_14683850     AKia    T    G        1      2        2 
   5   chr5_14683850     AOna    T    G        1      2        2 
   5   chr5_14683850     ASom    T    G        0      0        2 
   5   chr5_14683850     HCab    T    G        0      0        2 
   5   chr5_14683850     HPrz    T    G        0      0        2 
   5   chr5_14683850     ZBoe    T    G        0      0        2 
   5   chr5_14683850     ZGre    T    G        0      0        2 
   5   chr5_14683850     ZHar    T    G        0      0        2 
   5   chr5_14683850   Sample    T    G        0      0        2 
   5   chr5_14692610     AAsi    A    C        0      0        2 
   5   chr5_14692610     AKia    A    C        0      0        2 
   5   chr5_14692610     AOna    A    C        0      0        2 
   5   chr5_14692610     ASom    A    C        0      0        2 
   5   chr5_14692610     HCab    A    C        0      0        2 
   5   chr5_14692610     HPrz    A    C        0      0        2 
   5   chr5_14692610     ZBoe    A    C        0      0        2 
   5   chr5_14692610     ZGre    A    C        1      2        2 
   5   chr5_14692610     ZHar    A    C        0      0        2 
   5   chr5_14692610   Sample    A    C        0      0        2 
   5   chr5_14714349     AAsi    A    C        0      0        2 
   5   chr5_14714349     AKia    A    C        0      0        2 
   5   chr5_14714349     AOna    A    C        0      0        2 
   5   chr5_14714349     ASom    A    C        0      0        2 
   5   chr5_14714349     HCab    A    C        0      0        2 
   5   chr5_14714349     HPrz    A    C        0      0        2 
   5   chr5_14714349     ZBoe    A    C        0      0        2 
   5   chr5_14714349     ZGre    A    C        1      2        2 
   5   chr5_14714349     ZHar    A    C        0      0        2 
   5   chr5_14714349   Sample    A    C        0      0        2 
   5   chr5_14716904     AAsi    C    A        0      0        2 
   5   chr5_14716904     AKia    C    A        0      0        2 
   5   chr5_14716904     AOna    C    A        0      0        2 
   5   chr5_14716904     ASom    C    A        0      0        2 
   5   chr5_14716904     HCab    C    A        1      2        2 
   5   chr5_14716904     HPrz    C    A        1      2        2 
   5   chr5_14716904     ZBoe    C    A        0      0        2 
   5   chr5_14716904     ZGre    C    A        0      0        2 
   5   chr5_14716904     ZHar    C    A        0      0        2 
   5   chr5_14716904   Sample    C    A        0      0        2 
   5   chr5_14722928     AAsi    C    G        0      0        2 
   5   chr5_14722928     AKia    C    G        0      0        2 
   5   chr5_14722928     AOna    C    G        0      0        2 
   5   chr5_14722928     ASom    C    G        0      0        2 
   5   chr5_14722928     HCab    C    G        1      2        2 
   5   chr5_14722928     HPrz    C    G        1      2        2 
   5   chr5_14722928     ZBoe    C    G        0      0        2 
   5   chr5_14722928     ZGre    C    G        0      0        2 
   5   chr5_14722928     ZHar    C    G        0      0        2 
   5   chr5_14722928   Sample    C    G        0      0        2 
   5   chr5_14743725     AAsi    G    C        1      2        2 
   5   chr5_14743725     AKia    G    C        0      0        2 
   5   chr5_14743725     AOna    G    C        0      0        2 
   5   chr5_14743725     ASom    G    C        1      2        2 
   5   chr5_14743725     HCab    G    C        1      2        2 
   5   chr5_14743725     HPrz    G    C        1      2        2 
   5   chr5_14743725     ZBoe    G    C        0      0        2 
   5   chr5_14743725     ZGre    G    C        0      0        2 
   5   chr5_14743725     ZHar    G    C        0      0        2 
   5   chr5_14743725   Sample    G    C        1      2        2 
   5   chr5_14761870     AAsi    A    C        0      0        2 
   5   chr5_14761870     AKia    A    C        0      0        2 
   5   chr5_14761870     AOna    A    C        0      0        2 
   5   chr5_14761870     ASom    A    C        0      0        2 
   5   chr5_14761870     HCab    A    C        0      0        2 
   5   chr5_14761870     HPrz    A    C        0      0        2 
   5   chr5_14761870     ZBoe    A    C        1      2        2 
   5   chr5_14761870     ZGre    A    C        1      2        2 
   5   chr5_14761870     ZHar    A    C        0      0        2 
   5   chr5_14761870   Sample    A    C        0      0        2 
   5   chr5_14786568     AAsi    T    A        0      0        2 
   5   chr5_14786568     AKia    T    A        0      0        2 
   5   chr5_14786568     AOna    T    A        0      0        2 
   5   chr5_14786568     ASom    T    A      0.5      1        2 
   5   chr5_14786568     HCab    T    A        0      0        2 
   5   chr5_14786568     HPrz    T    A        0      0        2 
   5   chr5_14786568     ZBoe    T    A        0      0        2 
   5   chr5_14786568     ZGre    T    A        0      0        2 
   5   chr5_14786568     ZHar    T    A        0      0        2 
   5   chr5_14786568   Sample    T    A        0      0        2 
   5   chr5_14787673     AAsi    C    G        0      0        2 
   5   chr5_14787673     AKia    C    G        0      0        2 
   5   chr5_14787673     AOna    C    G        0      0        2 
   5   chr5_14787673     ASom    C    G        0      0        2 
   5   chr5_14787673     HCab    C    G        1      2        2 
   5   chr5_14787673     HPrz    C    G      0.5      1        2 
   5   chr5_14787673     ZBoe    C    G        0      0        2 
   5   chr5_14787673     ZGre    C    G        0      0        2 
   5   chr5_14787673     ZHar    C    G        0      0        2 
   5   chr5_14787673   Sample    C    G        0      0        2 
   5   chr5_14791719     AAsi    A    C        0      0        2 
   5   chr5_14791719     AKia    A    C        0      0        2 
   5   chr5_14791719     AOna    A    C        0      0        2 
   5   chr5_14791719     ASom    A    C        0      0        2 
   5   chr5_14791719     HCab    A    C      0.5      1        2 
   5   chr5_14791719     HPrz    A    C        1      2        2 
   5   chr5_14791719     ZBoe    A    C        0      0        2 
   5   chr5_14791719     ZGre    A    C        0      0        2 
   5   chr5_14791719     ZHar    A    C        0      0        2 
   5   chr5_14791719   Sample    A    C        0      0        2 
   5   chr5_14825760     AAsi    A    C        0      0        2 
   5   chr5_14825760     AKia    A    C        0      0        2 
   5   chr5_14825760     AOna    A    C        0      0        2 
   5   chr5_14825760     ASom    A    C        0      0        2 
   5   chr5_14825760     HCab    A    C      0.5      1        2 
   5   chr5_14825760     HPrz    A    C        1      2        2 
   5   chr5_14825760     ZBoe    A    C        0      0        2 
   5   chr5_14825760     ZGre    A    C        0      0        2 
   5   chr5_14825760     ZHar    A    C        0      0        2 
   5   chr5_14825760   Sample    A    C        0      0        2 
   5   chr5_14828144     AAsi    C    G        0      0        2 
   5   chr5_14828144     AKia    C    G        1      2        2 
   5   chr5_14828144     AOna    C    G        1      2        2 
   5   chr5_14828144     ASom    C    G        0      0        2 
   5   chr5_14828144     HCab    C    G        0      0        2 
   5   chr5_14828144     HPrz    C    G        0      0        2 
   5   chr5_14828144     ZBoe    C    G        0      0        2 
   5   chr5_14828144     ZGre    C    G        0      0        2 
   5   chr5_14828144     ZHar    C    G        0      0        2 
   5   chr5_14828144   Sample    C    G        0      0        2 
   5   chr5_14844820     AAsi    G    T        0      0        2 
   5   chr5_14844820     AKia    G    T        0      0        2 
   5   chr5_14844820     AOna    G    T        0      0        2 
   5   chr5_14844820     ASom    G    T        0      0        2 
   5   chr5_14844820     HCab    G    T      0.5      1        2 
   5   chr5_14844820     HPrz    G    T        0      0        2 
   5   chr5_14844820     ZBoe    G    T        0      0        2 
   5   chr5_14844820     ZGre    G    T        0      0        2 
   5   chr5_14844820     ZHar    G    T        0      0        2 
   5   chr5_14844820   Sample    G    T        0      0        2 
   5   chr5_14846046     AAsi    G    T        0      0        2 
   5   chr5_14846046     AKia    G    T        0      0        2 
   5   chr5_14846046     AOna    G    T        0      0        2 
   5   chr5_14846046     ASom    G    T        1      2        2 
   5   chr5_14846046     HCab    G    T        0      0        2 
   5   chr5_14846046     HPrz    G    T        0      0        2 
   5   chr5_14846046     ZBoe    G    T        0      0        2 
   5   chr5_14846046     ZGre    G    T        0      0        2 
   5   chr5_14846046     ZHar    G    T        0      0        2 
   5   chr5_14846046   Sample    G    T        0      0        2 
   5   chr5_14873563     AAsi    G    T        0      0        2 
   5   chr5_14873563     AKia    G    T        1      2        2 
   5   chr5_14873563     AOna    G    T        1      2        2 
   5   chr5_14873563     ASom    G    T        0      0        2 
   5   chr5_14873563     HCab    G    T        0      0        2 
   5   chr5_14873563     HPrz    G    T        0      0        2 
   5   chr5_14873563     ZBoe    G    T        0      0        2 
   5   chr5_14873563     ZGre    G    T        0      0        2 
   5   chr5_14873563     ZHar    G    T        0      0        2 
   5   chr5_14873563   Sample    G    T        0      0        2 
   5   chr5_14897553     AAsi    G    C        1      2        2 
   5   chr5_14897553     AKia    G    C        0      0        2 
   5   chr5_14897553     AOna    G    C        0      0        2 
   5   chr5_14897553     ASom    G    C        0      0        2 
   5   chr5_14897553     HCab    G    C        0      0        2 
   5   chr5_14897553     HPrz    G    C        0      0        2 
   5   chr5_14897553     ZBoe    G    C        0      0        2 
   5   chr5_14897553     ZGre    G    C        0      0        2 
   5   chr5_14897553     ZHar    G    C        0      0        2 
   5   chr5_14897553   Sample    G    C        1      2        2 
   5   chr5_14898599     AAsi    G    T        0      0        2 
   5   chr5_14898599     AKia    G    T        0      0        2 
   5   chr5_14898599     AOna    G    T        0      0        2 
   5   chr5_14898599     ASom    G    T        0      0        2 
   5   chr5_14898599     HCab    G    T        1      2        2 
   5   chr5_14898599     HPrz    G    T        1      2        2 
   5   chr5_14898599     ZBoe    G    T        0      0        2 
   5   chr5_14898599     ZGre    G    T        0      0        2 
   5   chr5_14898599     ZHar    G    T        0      0        2 
   5   chr5_14898599   Sample    G    T        0      0        2 
   5   chr5_14927273     AAsi    T    A        0      0        2 
   5   chr5_14927273     AKia    T    A        0      0        2 
   5   chr5_14927273     AOna    T    A        0      0        2 
   5   chr5_14927273     ASom    T    A        0      0        2 
   5   chr5_14927273     HCab    T    A        0      0        2 
   5   chr5_14927273     HPrz    T    A        0      0        2 
   5   chr5_14927273     ZBoe    T    A        0      0        2 
   5   chr5_14927273     ZGre    T    A        1      2        2 
   5   chr5_14927273     ZHar    T    A        0      0        2 
   5   chr5_14927273   Sample    T    A        0      0        2 
   5   chr5_14933624     AAsi    C    G        0      0        2 
   5   chr5_14933624     AKia    C    G        0      0        2 
   5   chr5_14933624     AOna    C    G        0      0        2 
   5   chr5_14933624     ASom    C    G        0      0        2 
   5   chr5_14933624     HCab    C    G        0      0        2 
   5   chr5_14933624     HPrz    C    G        0      0        2 
   5   chr5_14933624     ZBoe    C    G        0      0        2 
   5   chr5_14933624     ZGre    C    G        1      2        2 
   5   chr5_14933624     ZHar    C    G        0      0        2 
   5   chr5_14933624   Sample    C    G        0      0        2 
   5   chr5_14941470     AAsi    G    C        0      0        2 
   5   chr5_14941470     AKia    G    C        0      0        2 
   5   chr5_14941470     AOna    G    C        1      2        2 
   5   chr5_14941470     ASom    G    C        0      0        2 
   5   chr5_14941470     HCab    G    C        0      0        2 
   5   chr5_14941470     HPrz    G    C        0      0        2 
   5   chr5_14941470     ZBoe    G    C        0      0        2 
   5   chr5_14941470     ZGre    G    C        0      0        2 
   5   chr5_14941470     ZHar    G    C        0      0        2 
   5   chr5_14941470   Sample    G    C        0      0        2 
   5   chr5_14944305     AAsi    A    T        0      0        2 
   5   chr5_14944305     AKia    A    T        0      0        2 
   5   chr5_14944305     AOna    A    T        0      0        2 
   5   chr5_14944305     ASom    A    T        0      0        2 
   5   chr5_14944305     HCab    A    T        0      0        2 
   5   chr5_14944305     HPrz    A    T        0      0        2 
   5   chr5_14944305     ZBoe    A    T        0      0        2 
   5   chr5_14944305     ZGre    A    T        1      2        2 
   5   chr5_14944305     ZHar    A    T        0      0        2 
   5   chr5_14944305   Sample    A    T        0      0        2 
   5   chr5_15000112     AAsi    A    C        0      0        2 
   5   chr5_15000112     AKia    A    C        0      0        2 
   5   chr5_15000112     AOna    A    C        0      0        2 
   5   chr5_15000112     ASom    A    C        0      0        2 
   5   chr5_15000112     HCab    A    C        0      0        2 
   5   chr5_15000112     HPrz    A    C      0.5      1        2 
   5   chr5_15000112     ZBoe    A    C        0      0        2 
   5   chr5_15000112     ZGre    A    C        0      0        2 
   5   chr5_15000112     ZHar    A    C        0      0        2 
   5   chr5_15000112   Sample    A    C        0      0        2 
   5   chr5_15042989     AAsi    T    A        0      0        2 
   5   chr5_15042989     AKia    T    A        0      0        2 
   5   chr5_15042989     AOna    T    A        1      2        2 
   5   chr5_15042989     ASom    T    A        0      0        2 
   5   chr5_15042989     HCab    T    A        0      0        2 
   5   chr5_15042989     HPrz    T    A        0      0        2 
   5   chr5_15042989     ZBoe    T    A        0      0        2 
   5   chr5_15042989     ZGre    T    A        0      0        2 
   5   chr5_15042989     ZHar    T    A        0      0        2 
   5   chr5_15042989   Sample    T    A        0      0        2 
   5   chr5_15062575     AAsi    C    G        0      0        2 
   5   chr5_15062575     AKia    C    G        0      0        2 
   5   chr5_15062575     AOna    C    G        0      0        2 
   5   chr5_15062575     ASom    C    G        0      0        2 
   5   chr5_15062575     HCab    C    G      0.5      1        2 
   5   chr5_15062575     HPrz    C    G        0      0        2 
   5   chr5_15062575     ZBoe    C    G        0      0        2 
   5   chr5_15062575     ZGre    C    G        0      0        2 
   5   chr5_15062575     ZHar    C    G        0      0        2 
   5   chr5_15062575   Sample    C    G        0      0        2 
   5   chr5_15088673     AAsi    C    G        1      2        2 
   5   chr5_15088673     AKia    C    G        0      0        2 
   5   chr5_15088673     AOna    C    G        0      0        2 
   5   chr5_15088673     ASom    C    G        1      2        2 
   5   chr5_15088673     HCab    C    G        0      0        2 
   5   chr5_15088673     HPrz    C    G        0      0        2 
   5   chr5_15088673     ZBoe    C    G        0      0        2 
   5   chr5_15088673     ZGre    C    G        0      0        2 
   5   chr5_15088673     ZHar    C    G        0      0        2 
   5   chr5_15088673   Sample    C    G        1      2        2 
   5   chr5_15108108     AAsi    T    G        0      0        2 
   5   chr5_15108108     AKia    T    G        0      0        2 
   5   chr5_15108108     AOna    T    G        0      0        2 
   5   chr5_15108108     ASom    T    G        0      0        2 
   5   chr5_15108108     HCab    T    G        0      0        2 
   5   chr5_15108108     HPrz    T    G      0.5      1        2 
   5   chr5_15108108     ZBoe    T    G        0      0        2 
   5   chr5_15108108     ZGre    T    G        0      0        2 
   5   chr5_15108108     ZHar    T    G        0      0        2 
   5   chr5_15108108   Sample    T    G        0      0        2 
   5   chr5_15114748     AAsi    T    G        0      0        2 
   5   chr5_15114748     AKia    T    G        0      0        2 
   5   chr5_15114748     AOna    T    G        0      0        2 
   5   chr5_15114748     ASom    T    G        0      0        2 
   5   chr5_15114748     HCab    T    G        0      0        2 
   5   chr5_15114748     HPrz    T    G        0      0        2 
   5   chr5_15114748     ZBoe    T    G        0      0        2 
   5   chr5_15114748     ZGre    T    G        0      0        2 
   5   chr5_15114748     ZHar    T    G        1      2        2 
   5   chr5_15114748   Sample    T    G        0      0        2 
   5   chr5_15117591     AAsi    T    G        0      0        2 
   5   chr5_15117591     AKia    T    G        0      0        2 
   5   chr5_15117591     AOna    T    G        0      0        2 
   5   chr5_15117591     ASom    T    G        0      0        2 
   5   chr5_15117591     HCab    T    G        0      0        2 
   5   chr5_15117591     HPrz    T    G      0.5      1        2 
   5   chr5_15117591     ZBoe    T    G        0      0        2 
   5   chr5_15117591     ZGre    T    G        0      0        2 
   5   chr5_15117591     ZHar    T    G        0      0        2 
   5   chr5_15117591   Sample    T    G        0      0        2 
   5   chr5_15122376     AAsi    T    G        0      0        2 
   5   chr5_15122376     AKia    T    G        0      0        2 
   5   chr5_15122376     AOna    T    G        0      0        2 
   5   chr5_15122376     ASom    T    G        0      0        2 
   5   chr5_15122376     HCab    T    G        0      0        2 
   5   chr5_15122376     HPrz    T    G        0      0        2 
   5   chr5_15122376     ZBoe    T    G      0.5      1        2 
   5   chr5_15122376     ZGre    T    G        0      0        2 
   5   chr5_15122376     ZHar    T    G        0      0        2 
   5   chr5_15122376   Sample    T    G        0      0        2 
   5   chr5_15131753     AAsi    T    G        0      0        2 
   5   chr5_15131753     AKia    T    G        0      0        2 
   5   chr5_15131753     AOna    T    G        0      0        2 
   5   chr5_15131753     ASom    T    G        0      0        2 
   5   chr5_15131753     HCab    T    G        0      0        2 
   5   chr5_15131753     HPrz    T    G      0.5      1        2 
   5   chr5_15131753     ZBoe    T    G        0      0        2 
   5   chr5_15131753     ZGre    T    G        0      0        2 
   5   chr5_15131753     ZHar    T    G        0      0        2 
   5   chr5_15131753   Sample    T    G        0      0        2 
   5   chr5_15133308     AAsi    G    C        0      0        2 
   5   chr5_15133308     AKia    G    C        1      2        2 
   5   chr5_15133308     AOna    G    C        1      2        2 
   5   chr5_15133308     ASom    G    C        0      0        2 
   5   chr5_15133308     HCab    G    C        0      0        2 
   5   chr5_15133308     HPrz    G    C        0      0        2 
   5   chr5_15133308     ZBoe    G    C        0      0        2 
   5   chr5_15133308     ZGre    G    C        0      0        2 
   5   chr5_15133308     ZHar    G    C        0      0        2 
   5   chr5_15133308   Sample    G    C        0      0        2 
   5   chr5_15138495     AAsi    A    C        0      0        2 
   5   chr5_15138495     AKia    A    C        0      0        2 
   5   chr5_15138495     AOna    A    C        0      0        2 
   5   chr5_15138495     ASom    A    C        0      0        2 
   5   chr5_15138495     HCab    A    C        0      0        2 
   5   chr5_15138495     HPrz    A    C        0      0        2 
   5   chr5_15138495     ZBoe    A    C        1      2        2 
   5   chr5_15138495     ZGre    A    C        0      0        2 
   5   chr5_15138495     ZHar    A    C        0      0        2 
   5   chr5_15138495   Sample    A    C        0      0        2 
   5   chr5_15147523     AAsi    C    A        1      2        2 
   5   chr5_15147523     AKia    C    A        0      0        2 
   5   chr5_15147523     AOna    C    A        0      0        2 
   5   chr5_15147523     ASom    C    A        1      2        2 
   5   chr5_15147523     HCab    C    A        0      0        2 
   5   chr5_15147523     HPrz    C    A        0      0        2 
   5   chr5_15147523     ZBoe    C    A        0      0        2 
   5   chr5_15147523     ZGre    C    A        0      0        2 
   5   chr5_15147523     ZHar    C    A        0      0        2 
   5   chr5_15147523   Sample    C    A        1      2        2 
   5   chr5_15162702     AAsi    G    T        0      0        2 
   5   chr5_15162702     AKia    G    T        0      0        2 
   5   chr5_15162702     AOna    G    T        0      0        2 
   5   chr5_15162702     ASom    G    T        0      0        2 
   5   chr5_15162702     HCab    G    T        0      0        2 
   5   chr5_15162702     HPrz    G    T        0      0        2 
   5   chr5_15162702     ZBoe    G    T        1      2        2 
   5   chr5_15162702     ZGre    G    T        0      0        2 
   5   chr5_15162702     ZHar    G    T        0      0        2 
   5   chr5_15162702   Sample    G    T        0      0        2 
   5   chr5_15179796     AAsi    C    G        0      0        2 
   5   chr5_15179796     AKia    C    G        0      0        2 
   5   chr5_15179796     AOna    C    G        1      2        2 
   5   chr5_15179796     ASom    C    G        0      0        2 
   5   chr5_15179796     HCab    C    G        0      0        2 
   5   chr5_15179796     HPrz    C    G        0      0        2 
   5   chr5_15179796     ZBoe    C    G        0      0        2 
   5   chr5_15179796     ZGre    C    G        0      0        2 
   5   chr5_15179796     ZHar    C    G        0      0        2 
   5   chr5_15179796   Sample    C    G        0      0        2 
   5   chr5_15199688     AAsi    C    A        1      2        2 
   5   chr5_15199688     AKia    C    A        1      2        2 
   5   chr5_15199688     AOna    C    A        1      2        2 
   5   chr5_15199688     ASom    C    A        1      2        2 
   5   chr5_15199688     HCab    C    A        0      0        2 
   5   chr5_15199688     HPrz    C    A        0      0        2 
   5   chr5_15199688     ZBoe    C    A        0      0        2 
   5   chr5_15199688     ZGre    C    A        0      0        2 
   5   chr5_15199688     ZHar    C    A        0      0        2 
   5   chr5_15199688   Sample    C    A        1      2        2 
   5   chr5_15206104     AAsi    C    G        0      0        2 
   5   chr5_15206104     AKia    C    G        0      0        2 
   5   chr5_15206104     AOna    C    G        0      0        2 
   5   chr5_15206104     ASom    C    G        0      0        2 
   5   chr5_15206104     HCab    C    G        1      2        2 
   5   chr5_15206104     HPrz    C    G        1      2        2 
   5   chr5_15206104     ZBoe    C    G        0      0        2 
   5   chr5_15206104     ZGre    C    G        0      0        2 
   5   chr5_15206104     ZHar    C    G        0      0        2 
   5   chr5_15206104   Sample    C    G        0      0        2 
   5   chr5_15226115     AAsi    G    C        0      0        2 
   5   chr5_15226115     AKia    G    C        0      0        2 
   5   chr5_15226115     AOna    G    C        0      0        2 
   5   chr5_15226115     ASom    G    C        0      0        2 
   5   chr5_15226115     HCab    G    C        0      0        2 
   5   chr5_15226115     HPrz    G    C        0      0        2 
   5   chr5_15226115     ZBoe    G    C        1      2        2 
   5   chr5_15226115     ZGre    G    C        0      0        2 
   5   chr5_15226115     ZHar    G    C        0      0        2 
   5   chr5_15226115   Sample    G    C        0      0        2 
   5   chr5_15265520     AAsi    A    T        0      0        2 
   5   chr5_15265520     AKia    A    T        0      0        2 
   5   chr5_15265520     AOna    A    T        0      0        2 
   5   chr5_15265520     ASom    A    T        0      0        2 
   5   chr5_15265520     HCab    A    T        1      2        2 
   5   chr5_15265520     HPrz    A    T        1      2        2 
   5   chr5_15265520     ZBoe    A    T        0      0        2 
   5   chr5_15265520     ZGre    A    T        0      0        2 
   5   chr5_15265520     ZHar    A    T        0      0        2 
   5   chr5_15265520   Sample    A    T        0      0        2 
   5   chr5_15290006     AAsi    A    C        0      0        2 
   5   chr5_15290006     AKia    A    C        0      0        2 
   5   chr5_15290006     AOna    A    C        0      0        2 
   5   chr5_15290006     ASom    A    C        0      0        2 
   5   chr5_15290006     HCab    A    C        0      0        2 
   5   chr5_15290006     HPrz    A    C        0      0        2 
   5   chr5_15290006     ZBoe    A    C        0      0        2 
   5   chr5_15290006     ZGre    A    C        1      2        2 
   5   chr5_15290006     ZHar    A    C        0      0        2 
   5   chr5_15290006   Sample    A    C        0      0        2 
   5   chr5_15309799     AAsi    C    G        0      0        2 
   5   chr5_15309799     AKia    C    G        0      0        2 
   5   chr5_15309799     AOna    C    G        0      0        2 
   5   chr5_15309799     ASom    C    G        0      0        2 
   5   chr5_15309799     HCab    C    G        1      2        2 
   5   chr5_15309799     HPrz    C    G        1      2        2 
   5   chr5_15309799     ZBoe    C    G        0      0        2 
   5   chr5_15309799     ZGre    C    G        0      0        2 
   5   chr5_15309799     ZHar    C    G        0      0        2 
   5   chr5_15309799   Sample    C    G        0      0        2 
   5   chr5_15325076     AAsi    G    C        0      0        2 
   5   chr5_15325076     AKia    G    C        0      0        2 
   5   chr5_15325076     AOna    G    C        0      0        2 
   5   chr5_15325076     ASom    G    C        0      0        2 
   5   chr5_15325076     HCab    G    C      0.5      1        2 
   5   chr5_15325076     HPrz    G    C      0.5      1        2 
   5   chr5_15325076     ZBoe    G    C        0      0        2 
   5   chr5_15325076     ZGre    G    C        0      0        2 
   5   chr5_15325076     ZHar    G    C        0      0        2 
   5   chr5_15325076   Sample    G    C        0      0        2 
   5   chr5_15354247     AAsi    T    G        0      0        2 
   5   chr5_15354247     AKia    T    G        1      2        2 
   5   chr5_15354247     AOna    T    G        0      0        2 
   5   chr5_15354247     ASom    T    G        0      0        2 
   5   chr5_15354247     HCab    T    G        0      0        2 
   5   chr5_15354247     HPrz    T    G        0      0        2 
   5   chr5_15354247     ZBoe    T    G        0      0        2 
   5   chr5_15354247     ZGre    T    G        0      0        2 
   5   chr5_15354247     ZHar    T    G        0      0        2 
   5   chr5_15354247   Sample    T    G        0      0        2 
   5   chr5_15397605     AAsi    A    C        0      0        2 
   5   chr5_15397605     AKia    A    C        0      0        2 
   5   chr5_15397605     AOna    A    C        0      0        2 
   5   chr5_15397605     ASom    A    C        1      2        2 
   5   chr5_15397605     HCab    A    C        0      0        2 
   5   chr5_15397605     HPrz    A    C        0      0        2 
   5   chr5_15397605     ZBoe    A    C        0      0        2 
   5   chr5_15397605     ZGre    A    C        0      0        2 
   5   chr5_15397605     ZHar    A    C        0      0        2 
   5   chr5_15397605   Sample    A    C        0      0        2 
   5   chr5_15414416     AAsi    G    C        0      0        2 
   5   chr5_15414416     AKia    G    C        0      0        2 
   5   chr5_15414416     AOna    G    C        0      0        2 
   5   chr5_15414416     ASom    G    C        0      0        2 
   5   chr5_15414416     HCab    G    C        0      0        2 
   5   chr5_15414416     HPrz    G    C        0      0        2 
   5   chr5_15414416     ZBoe    G    C        0      0        2 
   5   chr5_15414416     ZGre    G    C        0      0        2 
   5   chr5_15414416     ZHar    G    C        1      2        2 
   5   chr5_15414416   Sample    G    C        0      0        2 
   5   chr5_15483902     AAsi    G    C        0      0        2 
   5   chr5_15483902     AKia    G    C        0      0        2 
   5   chr5_15483902     AOna    G    C        0      0        2 
   5   chr5_15483902     ASom    G    C        0      0        2 
   5   chr5_15483902     HCab    G    C        0      0        2 
   5   chr5_15483902     HPrz    G    C        0      0        2 
   5   chr5_15483902     ZBoe    G    C        0      0        2 
   5   chr5_15483902     ZGre    G    C        1      2        2 
   5   chr5_15483902     ZHar    G    C        0      0        2 
   5   chr5_15483902   Sample    G    C        0      0        2 
   5   chr5_15490470     AAsi    G    T        0      0        2 
   5   chr5_15490470     AKia    G    T        0      0        2 
   5   chr5_15490470     AOna    G    T        0      0        2 
   5   chr5_15490470     ASom    G    T        0      0        2 
   5   chr5_15490470     HCab    G    T        1      2        2 
   5   chr5_15490470     HPrz    G    T        1      2        2 
   5   chr5_15490470     ZBoe    G    T        0      0        2 
   5   chr5_15490470     ZGre    G    T        0      0        2 
   5   chr5_15490470     ZHar    G    T        0      0        2 
   5   chr5_15490470   Sample    G    T        0      0        2 
   5   chr5_15492440     AAsi    T    G        0      0        2 
   5   chr5_15492440     AKia    T    G        0      0        2 
   5   chr5_15492440     AOna    T    G        0      0        2 
   5   chr5_15492440     ASom    T    G        0      0        2 
   5   chr5_15492440     HCab    T    G        0      0        2 
   5   chr5_15492440     HPrz    T    G        0      0        2 
   5   chr5_15492440     ZBoe    T    G        0      0        2 
   5   chr5_15492440     ZGre    T    G        0      0        2 
   5   chr5_15492440     ZHar    T    G        1      2        2 
   5   chr5_15492440   Sample    T    G        0      0        2 
   5   chr5_15514554     AAsi    G    C        0      0        2 
   5   chr5_15514554     AKia    G    C        0      0        2 
   5   chr5_15514554     AOna    G    C        0      0        2 
   5   chr5_15514554     ASom    G    C        0      0        2 
   5   chr5_15514554     HCab    G    C        1      2        2 
   5   chr5_15514554     HPrz    G    C        1      2        2 
   5   chr5_15514554     ZBoe    G    C        0      0        2 
   5   chr5_15514554     ZGre    G    C        0      0        2 
   5   chr5_15514554     ZHar    G    C        0      0        2 
   5   chr5_15514554   Sample    G    C        0      0        2 
   5   chr5_15514985     AAsi    C    A        1      2        2 
   5   chr5_15514985     AKia    C    A        0      0        2 
   5   chr5_15514985     AOna    C    A        0      0        2 
   5   chr5_15514985     ASom    C    A        0      0        2 
   5   chr5_15514985     HCab    C    A        0      0        2 
   5   chr5_15514985     HPrz    C    A        0      0        2 
   5   chr5_15514985     ZBoe    C    A        0      0        2 
   5   chr5_15514985     ZGre    C    A        0      0        2 
   5   chr5_15514985     ZHar    C    A        0      0        2 
   5   chr5_15514985   Sample    C    A        0      0        2 
   5   chr5_15543778     AAsi    G    T        0      0        2 
   5   chr5_15543778     AKia    G    T        0      0        2 
   5   chr5_15543778     AOna    G    T        0      0        2 
   5   chr5_15543778     ASom    G    T        0      0        2 
   5   chr5_15543778     HCab    G    T        0      0        2 
   5   chr5_15543778     HPrz    G    T        0      0        2 
   5   chr5_15543778     ZBoe    G    T        1      2        2 
   5   chr5_15543778     ZGre    G    T        1      2        2 
   5   chr5_15543778     ZHar    G    T        1      2        2 
   5   chr5_15543778   Sample    G    T        0      0        2 
   5   chr5_15582045     AAsi    C    A        0      0        2 
   5   chr5_15582045     AKia    C    A        0      0        2 
   5   chr5_15582045     AOna    C    A        0      0        2 
   5   chr5_15582045     ASom    C    A        0      0        2 
   5   chr5_15582045     HCab    C    A        0      0        2 
   5   chr5_15582045     HPrz    C    A        0      0        2 
   5   chr5_15582045     ZBoe    C    A        1      2        2 
   5   chr5_15582045     ZGre    C    A        0      0        2 
   5   chr5_15582045     ZHar    C    A        0      0        2 
   5   chr5_15582045   Sample    C    A        0      0        2 
   5   chr5_15584314     AAsi    C    A        0      0        2 
   5   chr5_15584314     AKia    C    A        0      0        2 
   5   chr5_15584314     AOna    C    A        0      0        2 
   5   chr5_15584314     ASom    C    A        0      0        2 
   5   chr5_15584314     HCab    C    A        0      0        2 
   5   chr5_15584314     HPrz    C    A        0      0        2 
   5   chr5_15584314     ZBoe    C    A        0      0        2 
   5   chr5_15584314     ZGre    C    A        0      0        2 
   5   chr5_15584314     ZHar    C    A        1      2        2 
   5   chr5_15584314   Sample    C    A        0      0        2 
   5   chr5_15590366     AAsi    C    G        0      0        2 
   5   chr5_15590366     AKia    C    G        0      0        2 
   5   chr5_15590366     AOna    C    G        0      0        2 
   5   chr5_15590366     ASom    C    G        0      0        2 
   5   chr5_15590366     HCab    C    G        1      2        2 
   5   chr5_15590366     HPrz    C    G        1      2        2 
   5   chr5_15590366     ZBoe    C    G        0      0        2 
   5   chr5_15590366     ZGre    C    G        0      0        2 
   5   chr5_15590366     ZHar    C    G        0      0        2 
   5   chr5_15590366   Sample    C    G        0      0        2 
   5   chr5_15601253     AAsi    G    T        0      0        2 
   5   chr5_15601253     AKia    G    T        0      0        2 
   5   chr5_15601253     AOna    G    T        0      0        2 
   5   chr5_15601253     ASom    G    T        0      0        2 
   5   chr5_15601253     HCab    G    T        0      0        2 
   5   chr5_15601253     HPrz    G    T        0      0        2 
   5   chr5_15601253     ZBoe    G    T        0      0        2 
   5   chr5_15601253     ZGre    G    T        0      0        2 
   5   chr5_15601253     ZHar    G    T        1      2        2 
   5   chr5_15601253   Sample    G    T        0      0        2 
   5   chr5_15635022     AAsi    A    C        1      2        2 
   5   chr5_15635022     AKia    A    C        0      0        2 
   5   chr5_15635022     AOna    A    C        0      0        2 
   5   chr5_15635022     ASom    A    C        0      0        2 
   5   chr5_15635022     HCab    A    C        0      0        2 
   5   chr5_15635022     HPrz    A    C        0      0        2 
   5   chr5_15635022     ZBoe    A    C        0      0        2 
   5   chr5_15635022     ZGre    A    C        0      0        2 
   5   chr5_15635022     ZHar    A    C        0      0        2 
   5   chr5_15635022   Sample    A    C        1      2        2 
   5   chr5_15660820     AAsi    G    C        0      0        2 
   5   chr5_15660820     AKia    G    C        0      0        2 
   5   chr5_15660820     AOna    G    C        0      0        2 
   5   chr5_15660820     ASom    G    C        0      0        2 
   5   chr5_15660820     HCab    G    C        1      2        2 
   5   chr5_15660820     HPrz    G    C        1      2        2 
   5   chr5_15660820     ZBoe    G    C        0      0        2 
   5   chr5_15660820     ZGre    G    C        0      0        2 
   5   chr5_15660820     ZHar    G    C        0      0        2 
   5   chr5_15660820   Sample    G    C        0      0        2 
   5   chr5_15663094     AAsi    A    T        0      0        2 
   5   chr5_15663094     AKia    A    T        0      0        2 
   5   chr5_15663094     AOna    A    T        0      0        2 
   5   chr5_15663094     ASom    A    T        0      0        2 
   5   chr5_15663094     HCab    A    T        0      0        2 
   5   chr5_15663094     HPrz    A    T        0      0        2 
   5   chr5_15663094     ZBoe    A    T      0.5      1        2 
   5   chr5_15663094     ZGre    A    T        0      0        2 
   5   chr5_15663094     ZHar    A    T        0      0        2 
   5   chr5_15663094   Sample    A    T        0      0        2 
   5   chr5_15709426     AAsi    T    G        0      0        2 
   5   chr5_15709426     AKia    T    G        0      0        2 
   5   chr5_15709426     AOna    T    G        0      0        2 
   5   chr5_15709426     ASom    T    G        0      0        2 
   5   chr5_15709426     HCab    T    G        1      2        2 
   5   chr5_15709426     HPrz    T    G        1      2        2 
   5   chr5_15709426     ZBoe    T    G        0      0        2 
   5   chr5_15709426     ZGre    T    G        0      0        2 
   5   chr5_15709426     ZHar    T    G        0      0        2 
   5   chr5_15709426   Sample    T    G        0      0        2 
   5   chr5_15709968     AAsi    G    C        0      0        2 
   5   chr5_15709968     AKia    G    C        0      0        2 
   5   chr5_15709968     AOna    G    C        0      0        2 
   5   chr5_15709968     ASom    G    C        0      0        2 
   5   chr5_15709968     HCab    G    C      0.5      1        2 
   5   chr5_15709968     HPrz    G    C        0      0        2 
   5   chr5_15709968     ZBoe    G    C        0      0        2 
   5   chr5_15709968     ZGre    G    C        0      0        2 
   5   chr5_15709968     ZHar    G    C        0      0        2 
   5   chr5_15709968   Sample    G    C        0      0        2 
   5   chr5_15719984     AAsi    G    T        0      0        2 
   5   chr5_15719984     AKia    G    T        0      0        2 
   5   chr5_15719984     AOna    G    T        0      0        2 
   5   chr5_15719984     ASom    G    T        0      0        2 
   5   chr5_15719984     HCab    G    T        1      2        2 
   5   chr5_15719984     HPrz    G    T        1      2        2 
   5   chr5_15719984     ZBoe    G    T        0      0        2 
   5   chr5_15719984     ZGre    G    T        0      0        2 
   5   chr5_15719984     ZHar    G    T        0      0        2 
   5   chr5_15719984   Sample    G    T        0      0        2 
   5   chr5_15735593     AAsi    G    C      0.5      1        2 
   5   chr5_15735593     AKia    G    C        0      0        2 
   5   chr5_15735593     AOna    G    C        0      0        2 
   5   chr5_15735593     ASom    G    C        0      0        2 
   5   chr5_15735593     HCab    G    C        0      0        2 
   5   chr5_15735593     HPrz    G    C        0      0        2 
   5   chr5_15735593     ZBoe    G    C        0      0        2 
   5   chr5_15735593     ZGre    G    C        0      0        2 
   5   chr5_15735593     ZHar    G    C        0      0        2 
   5   chr5_15735593   Sample    G    C        0      0        2 
   5   chr5_15740885     AAsi    G    T        0      0        2 
   5   chr5_15740885     AKia    G    T        1      2        2 
   5   chr5_15740885     AOna    G    T        1      2        2 
   5   chr5_15740885     ASom    G    T        0      0        2 
   5   chr5_15740885     HCab    G    T        0      0        2 
   5   chr5_15740885     HPrz    G    T        0      0        2 
   5   chr5_15740885     ZBoe    G    T        0      0        2 
   5   chr5_15740885     ZGre    G    T        0      0        2 
   5   chr5_15740885     ZHar    G    T        0      0        2 
   5   chr5_15740885   Sample    G    T        0      0        2 
   5   chr5_15741575     AAsi    C    A        0      0        2 
   5   chr5_15741575     AKia    C    A        0      0        2 
   5   chr5_15741575     AOna    C    A        0      0        2 
   5   chr5_15741575     ASom    C    A        0      0        2 
   5   chr5_15741575     HCab    C    A      0.5      1        2 
   5   chr5_15741575     HPrz    C    A        0      0        2 
   5   chr5_15741575     ZBoe    C    A        0      0        2 
   5   chr5_15741575     ZGre    C    A        0      0        2 
   5   chr5_15741575     ZHar    C    A        0      0        2 
   5   chr5_15741575   Sample    C    A        0      0        2 
   5   chr5_15765986     AAsi    C    A        0      0        2 
   5   chr5_15765986     AKia    C    A        0      0        2 
   5   chr5_15765986     AOna    C    A        0      0        2 
   5   chr5_15765986     ASom    C    A        0      0        2 
   5   chr5_15765986     HCab    C    A        0      0        2 
   5   chr5_15765986     HPrz    C    A        0      0        2 
   5   chr5_15765986     ZBoe    C    A        0      0        2 
   5   chr5_15765986     ZGre    C    A        0      0        2 
   5   chr5_15765986     ZHar    C    A        1      2        2 
   5   chr5_15765986   Sample    C    A        0      0        2 
   5   chr5_15774010     AAsi    T    G        0      0        2 
   5   chr5_15774010     AKia    T    G        0      0        2 
   5   chr5_15774010     AOna    T    G        0      0        2 
   5   chr5_15774010     ASom    T    G        0      0        2 
   5   chr5_15774010     HCab    T    G        0      0        2 
   5   chr5_15774010     HPrz    T    G        0      0        2 
   5   chr5_15774010     ZBoe    T    G        0      0        2 
   5   chr5_15774010     ZGre    T    G        0      0        2 
   5   chr5_15774010     ZHar    T    G        1      2        2 
   5   chr5_15774010   Sample    T    G        0      0        2 
   5   chr5_15783014     AAsi    G    T        0      0        2 
   5   chr5_15783014     AKia    G    T        1      2        2 
   5   chr5_15783014     AOna    G    T        1      2        2 
   5   chr5_15783014     ASom    G    T        0      0        2 
   5   chr5_15783014     HCab    G    T        0      0        2 
   5   chr5_15783014     HPrz    G    T        0      0        2 
   5   chr5_15783014     ZBoe    G    T        0      0        2 
   5   chr5_15783014     ZGre    G    T        0      0        2 
   5   chr5_15783014     ZHar    G    T        0      0        2 
   5   chr5_15783014   Sample    G    T        0      0        2 
   5   chr5_15828421     AAsi    C    G        0      0        2 
   5   chr5_15828421     AKia    C    G        0      0        2 
   5   chr5_15828421     AOna    C    G        0      0        2 
   5   chr5_15828421     ASom    C    G        0      0        2 
   5   chr5_15828421     HCab    C    G        1      2        2 
   5   chr5_15828421     HPrz    C    G        1      2        2 
   5   chr5_15828421     ZBoe    C    G        0      0        2 
   5   chr5_15828421     ZGre    C    G        0      0        2 
   5   chr5_15828421     ZHar    C    G        0      0        2 
   5   chr5_15828421   Sample    C    G        0      0        2 
   5   chr5_15829616     AAsi    C    A        0      0        2 
   5   chr5_15829616     AKia    C    A        0      0        2 
   5   chr5_15829616     AOna    C    A        0      0        2 
   5   chr5_15829616     ASom    C    A        0      0        2 
   5   chr5_15829616     HCab    C    A        0      0        2 
   5   chr5_15829616     HPrz    C    A        0      0        2 
   5   chr5_15829616     ZBoe    C    A        1      2        2 
   5   chr5_15829616     ZGre    C    A        0      0        2 
   5   chr5_15829616     ZHar    C    A        0      0        2 
   5   chr5_15829616   Sample    C    A        0      0        2 
   5   chr5_15837565     AAsi    A    C        0      0        2 
   5   chr5_15837565     AKia    A    C        0      0        2 
   5   chr5_15837565     AOna    A    C        0      0        2 
   5   chr5_15837565     ASom    A    C        0      0        2 
   5   chr5_15837565     HCab    A    C        1      2        2 
   5   chr5_15837565     HPrz    A    C        1      2        2 
   5   chr5_15837565     ZBoe    A    C        0      0        2 
   5   chr5_15837565     ZGre    A    C        0      0        2 
   5   chr5_15837565     ZHar    A    C        0      0        2 
   5   chr5_15837565   Sample    A    C        0      0        2 
   5   chr5_15840004     AAsi    A    T        0      0        2 
   5   chr5_15840004     AKia    A    T        0      0        2 
   5   chr5_15840004     AOna    A    T        0      0        2 
   5   chr5_15840004     ASom    A    T        0      0        2 
   5   chr5_15840004     HCab    A    T        1      2        2 
   5   chr5_15840004     HPrz    A    T        1      2        2 
   5   chr5_15840004     ZBoe    A    T        0      0        2 
   5   chr5_15840004     ZGre    A    T        0      0        2 
   5   chr5_15840004     ZHar    A    T        0      0        2 
   5   chr5_15840004   Sample    A    T        0      0        2 
   5   chr5_15847165     AAsi    G    T        0      0        2 
   5   chr5_15847165     AKia    G    T        0      0        2 
   5   chr5_15847165     AOna    G    T        0      0        2 
   5   chr5_15847165     ASom    G    T        0      0        2 
   5   chr5_15847165     HCab    G    T        0      0        2 
   5   chr5_15847165     HPrz    G    T        0      0        2 
   5   chr5_15847165     ZBoe    G    T        0      0        2 
   5   chr5_15847165     ZGre    G    T        1      2        2 
   5   chr5_15847165     ZHar    G    T        0      0        2 
   5   chr5_15847165   Sample    G    T        0      0        2 
   5   chr5_15867863     AAsi    G    C        0      0        2 
   5   chr5_15867863     AKia    G    C        0      0        2 
   5   chr5_15867863     AOna    G    C        0      0        2 
   5   chr5_15867863     ASom    G    C        0      0        2 
   5   chr5_15867863     HCab    G    C        0      0        2 
   5   chr5_15867863     HPrz    G    C        0      0        2 
   5   chr5_15867863     ZBoe    G    C        1      2        2 
   5   chr5_15867863     ZGre    G    C        0      0        2 
   5   chr5_15867863     ZHar    G    C        0      0        2 
   5   chr5_15867863   Sample    G    C        0      0        2 
   5   chr5_15873143     AAsi    C    A        0      0        2 
   5   chr5_15873143     AKia    C    A        0      0        2 
   5   chr5_15873143     AOna    C    A        0      0        2 
   5   chr5_15873143     ASom    C    A        0      0        2 
   5   chr5_15873143     HCab    C    A      0.5      1        2 
   5   chr5_15873143     HPrz    C    A        0      0        2 
   5   chr5_15873143     ZBoe    C    A        0      0        2 
   5   chr5_15873143     ZGre    C    A        0      0        2 
   5   chr5_15873143     ZHar    C    A        0      0        2 
   5   chr5_15873143   Sample    C    A        0      0        2 
   5   chr5_15886259     AAsi    C    A        0      0        2 
   5   chr5_15886259     AKia    C    A        1      2        2 
   5   chr5_15886259     AOna    C    A        1      2        2 
   5   chr5_15886259     ASom    C    A        0      0        2 
   5   chr5_15886259     HCab    C    A        0      0        2 
   5   chr5_15886259     HPrz    C    A        0      0        2 
   5   chr5_15886259     ZBoe    C    A        0      0        2 
   5   chr5_15886259     ZGre    C    A        0      0        2 
   5   chr5_15886259     ZHar    C    A        0      0        2 
   5   chr5_15886259   Sample    C    A        0      0        2 
   5   chr5_15922347     AAsi    G    T        0      0        2 
   5   chr5_15922347     AKia    G    T        0      0        2 
   5   chr5_15922347     AOna    G    T        0      0        2 
   5   chr5_15922347     ASom    G    T        0      0        2 
   5   chr5_15922347     HCab    G    T      0.5      1        2 
   5   chr5_15922347     HPrz    G    T        0      0        2 
   5   chr5_15922347     ZBoe    G    T        0      0        2 
   5   chr5_15922347     ZGre    G    T        0      0        2 
   5   chr5_15922347     ZHar    G    T        0      0        2 
   5   chr5_15922347   Sample    G    T        0      0        2 
   5   chr5_15960743     AAsi    T    G        0      0        2 
   5   chr5_15960743     AKia    T    G        0      0        2 
   5   chr5_15960743     AOna    T    G        0      0        2 
   5   chr5_15960743     ASom    T    G        0      0        2 
   5   chr5_15960743     HCab    T    G        0      0        2 
   5   chr5_15960743     HPrz    T    G      0.5      1        2 
   5   chr5_15960743     ZBoe    T    G        0      0        2 
   5   chr5_15960743     ZGre    T    G        0      0        2 
   5   chr5_15960743     ZHar    T    G        0      0        2 
   5   chr5_15960743   Sample    T    G        0      0        2 
   5   chr5_15963601     AAsi    C    G        0      0        2 
   5   chr5_15963601     AKia    C    G        0      0        2 
   5   chr5_15963601     AOna    C    G        0      0        2 
   5   chr5_15963601     ASom    C    G        0      0        2 
   5   chr5_15963601     HCab    C    G        0      0        2 
   5   chr5_15963601     HPrz    C    G        0      0        2 
   5   chr5_15963601     ZBoe    C    G        1      2        2 
   5   chr5_15963601     ZGre    C    G        1      2        2 
   5   chr5_15963601     ZHar    C    G        1      2        2 
   5   chr5_15963601   Sample    C    G        0      0        2 
   5   chr5_15972528     AAsi    C    G        0      0        2 
   5   chr5_15972528     AKia    C    G        0      0        2 
   5   chr5_15972528     AOna    C    G        0      0        2 
   5   chr5_15972528     ASom    C    G        0      0        2 
   5   chr5_15972528     HCab    C    G        0      0        2 
   5   chr5_15972528     HPrz    C    G        0      0        2 
   5   chr5_15972528     ZBoe    C    G        1      2        2 
   5   chr5_15972528     ZGre    C    G        0      0        2 
   5   chr5_15972528     ZHar    C    G        0      0        2 
   5   chr5_15972528   Sample    C    G        0      0        2 
   5   chr5_15973611     AAsi    A    C        0      0        2 
   5   chr5_15973611     AKia    A    C        0      0        2 
   5   chr5_15973611     AOna    A    C        0      0        2 
   5   chr5_15973611     ASom    A    C        0      0        2 
   5   chr5_15973611     HCab    A    C        0      0        2 
   5   chr5_15973611     HPrz    A    C        0      0        2 
   5   chr5_15973611     ZBoe    A    C        0      0        2 
   5   chr5_15973611     ZGre    A    C        0      0        2 
   5   chr5_15973611     ZHar    A    C        1      2        2 
   5   chr5_15973611   Sample    A    C        0      0        2 
   5   chr5_15976679     AAsi    A    T        1      2        2 
   5   chr5_15976679     AKia    A    T        1      2        2 
   5   chr5_15976679     AOna    A    T        1      2        2 
   5   chr5_15976679     ASom    A    T        1      2        2 
   5   chr5_15976679     HCab    A    T        0      0        2 
   5   chr5_15976679     HPrz    A    T        0      0        2 
   5   chr5_15976679     ZBoe    A    T        0      0        2 
   5   chr5_15976679     ZGre    A    T        0      0        2 
   5   chr5_15976679     ZHar    A    T        0      0        2 
   5   chr5_15976679   Sample    A    T        1      2        2 
   5   chr5_16000150     AAsi    A    T        0      0        2 
   5   chr5_16000150     AKia    A    T        0      0        2 
   5   chr5_16000150     AOna    A    T        0      0        2 
   5   chr5_16000150     ASom    A    T        0      0        2 
   5   chr5_16000150     HCab    A    T        0      0        2 
   5   chr5_16000150     HPrz    A    T        0      0        2 
   5   chr5_16000150     ZBoe    A    T      0.5      1        2 
   5   chr5_16000150     ZGre    A    T        0      0        2 
   5   chr5_16000150     ZHar    A    T        0      0        2 
   5   chr5_16000150   Sample    A    T        0      0        2 
   5   chr5_16046788     AAsi    G    C        0      0        2 
   5   chr5_16046788     AKia    G    C        0      0        2 
   5   chr5_16046788     AOna    G    C        0      0        2 
   5   chr5_16046788     ASom    G    C        0      0        2 
   5   chr5_16046788     HCab    G    C        0      0        2 
   5   chr5_16046788     HPrz    G    C        0      0        2 
   5   chr5_16046788     ZBoe    G    C        1      2        2 
   5   chr5_16046788     ZGre    G    C        0      0        2 
   5   chr5_16046788     ZHar    G    C        0      0        2 
   5   chr5_16046788   Sample    G    C        0      0        2 
   5   chr5_16066533     AAsi    A    C        0      0        2 
   5   chr5_16066533     AKia    A    C        0      0        2 
   5   chr5_16066533     AOna    A    C        0      0        2 
   5   chr5_16066533     ASom    A    C      0.5      1        2 
   5   chr5_16066533     HCab    A    C        0      0        2 
   5   chr5_16066533     HPrz    A    C        0      0        2 
   5   chr5_16066533     ZBoe    A    C        0      0        2 
   5   chr5_16066533     ZGre    A    C        0      0        2 
   5   chr5_16066533     ZHar    A    C        0      0        2 
   5   chr5_16066533   Sample    A    C        0      0        2 
   5   chr5_16928800     AAsi    T    A        0      0        2 
   5   chr5_16928800     AKia    T    A      0.5      1        2 
   5   chr5_16928800     AOna    T    A        0      0        2 
   5   chr5_16928800     ASom    T    A        0      0        2 
   5   chr5_16928800     HCab    T    A        0      0        2 
   5   chr5_16928800     HPrz    T    A        0      0        2 
   5   chr5_16928800     ZBoe    T    A        0      0        2 
   5   chr5_16928800     ZGre    T    A        0      0        2 
   5   chr5_16928800     ZHar    T    A        0      0        2 
   5   chr5_16928800   Sample    T    A        0      0        2 
   5   chr5_16942249     AAsi    A    C        0      0        2 
   5   chr5_16942249     AKia    A    C        0      0        2 
   5   chr5_16942249     AOna    A    C        0      0        2 
   5   chr5_16942249     ASom    A    C        0      0        2 
   5   chr5_16942249     HCab    A    C        1      2        2 
   5   chr5_16942249     HPrz    A    C        1      2        2 
   5   chr5_16942249     ZBoe    A    C        0      0        2 
   5   chr5_16942249     ZGre    A    C        0      0        2 
   5   chr5_16942249     ZHar    A    C        0      0        2 
   5   chr5_16942249   Sample    A    C        0      0        2 
   5   chr5_16972207     AAsi    C    A        0      0        2 
   5   chr5_16972207     AKia    C    A        0      0        2 
   5   chr5_16972207     AOna    C    A        0      0        2 
   5   chr5_16972207     ASom    C    A        0      0        2 
   5   chr5_16972207     HCab    C    A        0      0        2 
   5   chr5_16972207     HPrz    C    A        0      0        2 
   5   chr5_16972207     ZBoe    C    A        0      0        2 
   5   chr5_16972207     ZGre    C    A        1      2        2 
   5   chr5_16972207     ZHar    C    A        0      0        2 
   5   chr5_16972207   Sample    C    A        0      0        2 
   5   chr5_16987711     AAsi    T    G      0.5      1        2 
   5   chr5_16987711     AKia    T    G        0      0        2 
   5   chr5_16987711     AOna    T    G        0      0        2 
   5   chr5_16987711     ASom    T    G        0      0        2 
   5   chr5_16987711     HCab    T    G        0      0        2 
   5   chr5_16987711     HPrz    T    G        0      0        2 
   5   chr5_16987711     ZBoe    T    G        0      0        2 
   5   chr5_16987711     ZGre    T    G        0      0        2 
   5   chr5_16987711     ZHar    T    G        0      0        2 
   5   chr5_16987711   Sample    T    G        1      2        2 
   5   chr5_16988685     AAsi    A    T        0      0        2 
   5   chr5_16988685     AKia    A    T        0      0        2 
   5   chr5_16988685     AOna    A    T        0      0        2 
   5   chr5_16988685     ASom    A    T        0      0        2 
   5   chr5_16988685     HCab    A    T      0.5      1        2 
   5   chr5_16988685     HPrz    A    T        0      0        2 
   5   chr5_16988685     ZBoe    A    T        0      0        2 
   5   chr5_16988685     ZGre    A    T        0      0        2 
   5   chr5_16988685     ZHar    A    T        0      0        2 
   5   chr5_16988685   Sample    A    T        0      0        2 
   5   chr5_17001913     AAsi    A    T        0      0        2 
   5   chr5_17001913     AKia    A    T        0      0        2 
   5   chr5_17001913     AOna    A    T        0      0        2 
   5   chr5_17001913     ASom    A    T        0      0        2 
   5   chr5_17001913     HCab    A    T        0      0        2 
   5   chr5_17001913     HPrz    A    T        0      0        2 
   5   chr5_17001913     ZBoe    A    T        1      2        2 
   5   chr5_17001913     ZGre    A    T        0      0        2 
   5   chr5_17001913     ZHar    A    T        0      0        2 
   5   chr5_17001913   Sample    A    T        0      0        2 
   5   chr5_17006737     AAsi    G    T        0      0        2 
   5   chr5_17006737     AKia    G    T        0      0        2 
   5   chr5_17006737     AOna    G    T        0      0        2 
   5   chr5_17006737     ASom    G    T        0      0        2 
   5   chr5_17006737     HCab    G    T        0      0        2 
   5   chr5_17006737     HPrz    G    T        0      0        2 
   5   chr5_17006737     ZBoe    G    T        1      2        2 
   5   chr5_17006737     ZGre    G    T        0      0        2 
   5   chr5_17006737     ZHar    G    T        0      0        2 
   5   chr5_17006737   Sample    G    T        0      0        2 
   5   chr5_17012624     AAsi    G    C        0      0        2 
   5   chr5_17012624     AKia    G    C        0      0        2 
   5   chr5_17012624     AOna    G    C        0      0        2 
   5   chr5_17012624     ASom    G    C        0      0        2 
   5   chr5_17012624     HCab    G    C        0      0        2 
   5   chr5_17012624     HPrz    G    C        0      0        2 
   5   chr5_17012624     ZBoe    G    C        1      2        2 
   5   chr5_17012624     ZGre    G    C        0      0        2 
   5   chr5_17012624     ZHar    G    C        0      0        2 
   5   chr5_17012624   Sample    G    C        0      0        2 
   5   chr5_17023422     AAsi    C    A        1      2        2 
   5   chr5_17023422     AKia    C    A        0      0        2 
   5   chr5_17023422     AOna    C    A        0      0        2 
   5   chr5_17023422     ASom    C    A        0      0        2 
   5   chr5_17023422     HCab    C    A        0      0        2 
   5   chr5_17023422     HPrz    C    A        0      0        2 
   5   chr5_17023422     ZBoe    C    A        0      0        2 
   5   chr5_17023422     ZGre    C    A        0      0        2 
   5   chr5_17023422     ZHar    C    A        0      0        2 
   5   chr5_17023422   Sample    C    A        0      0        2 
   5   chr5_17063054     AAsi    T    A        0      0        2 
   5   chr5_17063054     AKia    T    A        0      0        2 
   5   chr5_17063054     AOna    T    A        0      0        2 
   5   chr5_17063054     ASom    T    A        0      0        2 
   5   chr5_17063054     HCab    T    A        0      0        2 
   5   chr5_17063054     HPrz    T    A        0      0        2 
   5   chr5_17063054     ZBoe    T    A        1      2        2 
   5   chr5_17063054     ZGre    T    A        0      0        2 
   5   chr5_17063054     ZHar    T    A        0      0        2 
   5   chr5_17063054   Sample    T    A        0      0        2 
   5   chr5_17071780     AAsi    G    T        0      0        2 
   5   chr5_17071780     AKia    G    T        0      0        2 
   5   chr5_17071780     AOna    G    T        0      0        2 
   5   chr5_17071780     ASom    G    T        0      0        2 
   5   chr5_17071780     HCab    G    T        0      0        2 
   5   chr5_17071780     HPrz    G    T        0      0        2 
   5   chr5_17071780     ZBoe    G    T      0.5      1        2 
   5   chr5_17071780     ZGre    G    T        0      0        2 
   5   chr5_17071780     ZHar    G    T        0      0        2 
   5   chr5_17071780   Sample    G    T        0      0        2 
   5   chr5_17072759     AAsi    A    T        0      0        2 
   5   chr5_17072759     AKia    A    T        0      0        2 
   5   chr5_17072759     AOna    A    T        0      0        2 
   5   chr5_17072759     ASom    A    T        0      0        2 
   5   chr5_17072759     HCab    A    T        0      0        2 
   5   chr5_17072759     HPrz    A    T        0      0        2 
   5   chr5_17072759     ZBoe    A    T      0.5      1        2 
   5   chr5_17072759     ZGre    A    T        0      0        2 
   5   chr5_17072759     ZHar    A    T        0      0        2 
   5   chr5_17072759   Sample    A    T        0      0        2 
   5   chr5_17125209     AAsi    G    C        0      0        2 
   5   chr5_17125209     AKia    G    C        0      0        2 
   5   chr5_17125209     AOna    G    C        0      0        2 
   5   chr5_17125209     ASom    G    C        0      0        2 
   5   chr5_17125209     HCab    G    C        0      0        2 
   5   chr5_17125209     HPrz    G    C        0      0        2 
   5   chr5_17125209     ZBoe    G    C        0      0        2 
   5   chr5_17125209     ZGre    G    C        1      2        2 
   5   chr5_17125209     ZHar    G    C        0      0        2 
   5   chr5_17125209   Sample    G    C        0      0        2 
   5   chr5_17158499     AAsi    G    T        0      0        2 
   5   chr5_17158499     AKia    G    T        1      2        2 
   5   chr5_17158499     AOna    G    T        0      0        2 
   5   chr5_17158499     ASom    G    T        0      0        2 
   5   chr5_17158499     HCab    G    T        0      0        2 
   5   chr5_17158499     HPrz    G    T        0      0        2 
   5   chr5_17158499     ZBoe    G    T        0      0        2 
   5   chr5_17158499     ZGre    G    T        0      0        2 
   5   chr5_17158499     ZHar    G    T        0      0        2 
   5   chr5_17158499   Sample    G    T        0      0        2 
   5   chr5_17166775     AAsi    G    C        0      0        2 
   5   chr5_17166775     AKia    G    C        0      0        2 
   5   chr5_17166775     AOna    G    C        0      0        2 
   5   chr5_17166775     ASom    G    C        0      0        2 
   5   chr5_17166775     HCab    G    C        0      0        2 
   5   chr5_17166775     HPrz    G    C        0      0        2 
   5   chr5_17166775     ZBoe    G    C      0.5      1        2 
   5   chr5_17166775     ZGre    G    C        0      0        2 
   5   chr5_17166775     ZHar    G    C        0      0        2 
   5   chr5_17166775   Sample    G    C        0      0        2 
   5   chr5_17183152     AAsi    C    G        0      0        2 
   5   chr5_17183152     AKia    C    G        0      0        2 
   5   chr5_17183152     AOna    C    G        0      0        2 
   5   chr5_17183152     ASom    C    G        0      0        2 
   5   chr5_17183152     HCab    C    G        0      0        2 
   5   chr5_17183152     HPrz    C    G        0      0        2 
   5   chr5_17183152     ZBoe    C    G        0      0        2 
   5   chr5_17183152     ZGre    C    G        0      0        2 
   5   chr5_17183152     ZHar    C    G      0.5      1        2 
   5   chr5_17183152   Sample    C    G        0      0        2 
   5   chr5_17213019     AAsi    A    C        0      0        2 
   5   chr5_17213019     AKia    A    C      0.5      1        2 
   5   chr5_17213019     AOna    A    C        0      0        2 
   5   chr5_17213019     ASom    A    C        0      0        2 
   5   chr5_17213019     HCab    A    C        0      0        2 
   5   chr5_17213019     HPrz    A    C        0      0        2 
   5   chr5_17213019     ZBoe    A    C        0      0        2 
   5   chr5_17213019     ZGre    A    C        0      0        2 
   5   chr5_17213019     ZHar    A    C        0      0        2 
   5   chr5_17213019   Sample    A    C        0      0        2 
   5   chr5_17266844     AAsi    A    C        0      0        2 
   5   chr5_17266844     AKia    A    C      0.5      1        2 
   5   chr5_17266844     AOna    A    C      0.5      1        2 
   5   chr5_17266844     ASom    A    C        0      0        2 
   5   chr5_17266844     HCab    A    C        0      0        2 
   5   chr5_17266844     HPrz    A    C        0      0        2 
   5   chr5_17266844     ZBoe    A    C        0      0        2 
   5   chr5_17266844     ZGre    A    C        0      0        2 
   5   chr5_17266844     ZHar    A    C        0      0        2 
   5   chr5_17266844   Sample    A    C        0      0        2 
   5   chr5_17269411     AAsi    A    C        0      0        2 
   5   chr5_17269411     AKia    A    C        0      0        2 
   5   chr5_17269411     AOna    A    C        0      0        2 
   5   chr5_17269411     ASom    A    C        0      0        2 
   5   chr5_17269411     HCab    A    C        0      0        2 
   5   chr5_17269411     HPrz    A    C        0      0        2 
   5   chr5_17269411     ZBoe    A    C        0      0        2 
   5   chr5_17269411     ZGre    A    C        0      0        2 
   5   chr5_17269411     ZHar    A    C        1      2        2 
   5   chr5_17269411   Sample    A    C        0      0        2 
   5   chr5_17281498     AAsi    C    A        0      0        2 
   5   chr5_17281498     AKia    C    A        0      0        2 
   5   chr5_17281498     AOna    C    A        0      0        2 
   5   chr5_17281498     ASom    C    A        0      0        2 
   5   chr5_17281498     HCab    C    A        1      2        2 
   5   chr5_17281498     HPrz    C    A        1      2        2 
   5   chr5_17281498     ZBoe    C    A        0      0        2 
   5   chr5_17281498     ZGre    C    A        0      0        2 
   5   chr5_17281498     ZHar    C    A        0      0        2 
   5   chr5_17281498   Sample    C    A        0      0        2 
   5   chr5_17284141     AAsi    C    G        0      0        2 
   5   chr5_17284141     AKia    C    G        0      0        2 
   5   chr5_17284141     AOna    C    G        0      0        2 
   5   chr5_17284141     ASom    C    G        0      0        2 
   5   chr5_17284141     HCab    C    G        0      0        2 
   5   chr5_17284141     HPrz    C    G        0      0        2 
   5   chr5_17284141     ZBoe    C    G        1      2        2 
   5   chr5_17284141     ZGre    C    G        0      0        2 
   5   chr5_17284141     ZHar    C    G        1      2        2 
   5   chr5_17284141   Sample    C    G        0      0        2 
   5   chr5_17303540     AAsi    T    A      0.5      1        2 
   5   chr5_17303540     AKia    T    A        0      0        2 
   5   chr5_17303540     AOna    T    A        0      0        2 
   5   chr5_17303540     ASom    T    A        0      0        2 
   5   chr5_17303540     HCab    T    A        0      0        2 
   5   chr5_17303540     HPrz    T    A        0      0        2 
   5   chr5_17303540     ZBoe    T    A        0      0        2 
   5   chr5_17303540     ZGre    T    A        0      0        2 
   5   chr5_17303540     ZHar    T    A        0      0        2 
   5   chr5_17303540   Sample    T    A        1      2        2 
   5   chr5_17303599     AAsi    T    A      0.5      1        2 
   5   chr5_17303599     AKia    T    A        0      0        2 
   5   chr5_17303599     AOna    T    A        0      0        2 
   5   chr5_17303599     ASom    T    A        0      0        2 
   5   chr5_17303599     HCab    T    A        0      0        2 
   5   chr5_17303599     HPrz    T    A        0      0        2 
   5   chr5_17303599     ZBoe    T    A        0      0        2 
   5   chr5_17303599     ZGre    T    A        0      0        2 
   5   chr5_17303599     ZHar    T    A        0      0        2 
   5   chr5_17303599   Sample    T    A        0      0        2 
   5   chr5_17309057     AAsi    G    C        0      0        2 
   5   chr5_17309057     AKia    G    C        0      0        2 
   5   chr5_17309057     AOna    G    C        0      0        2 
   5   chr5_17309057     ASom    G    C        0      0        2 
   5   chr5_17309057     HCab    G    C      0.5      1        2 
   5   chr5_17309057     HPrz    G    C        0      0        2 
   5   chr5_17309057     ZBoe    G    C        0      0        2 
   5   chr5_17309057     ZGre    G    C        0      0        2 
   5   chr5_17309057     ZHar    G    C        0      0        2 
   5   chr5_17309057   Sample    G    C        0      0        2 
   5   chr5_17312382     AAsi    T    G        0      0        2 
   5   chr5_17312382     AKia    T    G        0      0        2 
   5   chr5_17312382     AOna    T    G      0.5      1        2 
   5   chr5_17312382     ASom    T    G        0      0        2 
   5   chr5_17312382     HCab    T    G        0      0        2 
   5   chr5_17312382     HPrz    T    G        0      0        2 
   5   chr5_17312382     ZBoe    T    G        0      0        2 
   5   chr5_17312382     ZGre    T    G        0      0        2 
   5   chr5_17312382     ZHar    T    G        0      0        2 
   5   chr5_17312382   Sample    T    G        0      0        2 
   5   chr5_17314517     AAsi    A    C        0      0        2 
   5   chr5_17314517     AKia    A    C        0      0        2 
   5   chr5_17314517     AOna    A    C        0      0        2 
   5   chr5_17314517     ASom    A    C        0      0        2 
   5   chr5_17314517     HCab    A    C        1      2        2 
   5   chr5_17314517     HPrz    A    C        1      2        2 
   5   chr5_17314517     ZBoe    A    C        0      0        2 
   5   chr5_17314517     ZGre    A    C        0      0        2 
   5   chr5_17314517     ZHar    A    C        0      0        2 
   5   chr5_17314517   Sample    A    C        0      0        2 
   5   chr5_17314823     AAsi    G    C        0      0        2 
   5   chr5_17314823     AKia    G    C        0      0        2 
   5   chr5_17314823     AOna    G    C        0      0        2 
   5   chr5_17314823     ASom    G    C        0      0        2 
   5   chr5_17314823     HCab    G    C        1      2        2 
   5   chr5_17314823     HPrz    G    C        1      2        2 
   5   chr5_17314823     ZBoe    G    C        0      0        2 
   5   chr5_17314823     ZGre    G    C        0      0        2 
   5   chr5_17314823     ZHar    G    C        0      0        2 
   5   chr5_17314823   Sample    G    C        0      0        2 
   5   chr5_17322121     AAsi    T    A        0      0        2 
   5   chr5_17322121     AKia    T    A        0      0        2 
   5   chr5_17322121     AOna    T    A        0      0        2 
   5   chr5_17322121     ASom    T    A        0      0        2 
   5   chr5_17322121     HCab    T    A        1      2        2 
   5   chr5_17322121     HPrz    T    A        1      2        2 
   5   chr5_17322121     ZBoe    T    A        0      0        2 
   5   chr5_17322121     ZGre    T    A        0      0        2 
   5   chr5_17322121     ZHar    T    A        0      0        2 
   5   chr5_17322121   Sample    T    A        0      0        2 
   5   chr5_17354996     AAsi    G    T        0      0        2 
   5   chr5_17354996     AKia    G    T        0      0        2 
   5   chr5_17354996     AOna    G    T      0.5      1        2 
   5   chr5_17354996     ASom    G    T        0      0        2 
   5   chr5_17354996     HCab    G    T        0      0        2 
   5   chr5_17354996     HPrz    G    T        0      0        2 
   5   chr5_17354996     ZBoe    G    T        0      0        2 
   5   chr5_17354996     ZGre    G    T        0      0        2 
   5   chr5_17354996     ZHar    G    T        0      0        2 
   5   chr5_17354996   Sample    G    T        0      0        2 
   5   chr5_17412955     AAsi    C    G        0      0        2 
   5   chr5_17412955     AKia    C    G        0      0        2 
   5   chr5_17412955     AOna    C    G        0      0        2 
   5   chr5_17412955     ASom    C    G        0      0        2 
   5   chr5_17412955     HCab    C    G        1      2        2 
   5   chr5_17412955     HPrz    C    G        1      2        2 
   5   chr5_17412955     ZBoe    C    G        0      0        2 
   5   chr5_17412955     ZGre    C    G        0      0        2 
   5   chr5_17412955     ZHar    C    G        0      0        2 
   5   chr5_17412955   Sample    C    G        0      0        2 
   5   chr5_17416198     AAsi    T    G        0      0        2 
   5   chr5_17416198     AKia    T    G        0      0        2 
   5   chr5_17416198     AOna    T    G        1      2        2 
   5   chr5_17416198     ASom    T    G        0      0        2 
   5   chr5_17416198     HCab    T    G        0      0        2 
   5   chr5_17416198     HPrz    T    G        0      0        2 
   5   chr5_17416198     ZBoe    T    G        0      0        2 
   5   chr5_17416198     ZGre    T    G        0      0        2 
   5   chr5_17416198     ZHar    T    G        0      0        2 
   5   chr5_17416198   Sample    T    G        0      0        2 
   5   chr5_17420096     AAsi    G    C        0      0        2 
   5   chr5_17420096     AKia    G    C        0      0        2 
   5   chr5_17420096     AOna    G    C        0      0        2 
   5   chr5_17420096     ASom    G    C        0      0        2 
   5   chr5_17420096     HCab    G    C        1      2        2 
   5   chr5_17420096     HPrz    G    C        1      2        2 
   5   chr5_17420096     ZBoe    G    C        0      0        2 
   5   chr5_17420096     ZGre    G    C        0      0        2 
   5   chr5_17420096     ZHar    G    C        0      0        2 
   5   chr5_17420096   Sample    G    C        0      0        2 
   5   chr5_17428555     AAsi    G    C        0      0        2 
   5   chr5_17428555     AKia    G    C        0      0        2 
   5   chr5_17428555     AOna    G    C        0      0        2 
   5   chr5_17428555     ASom    G    C        0      0        2 
   5   chr5_17428555     HCab    G    C        0      0        2 
   5   chr5_17428555     HPrz    G    C        0      0        2 
   5   chr5_17428555     ZBoe    G    C        0      0        2 
   5   chr5_17428555     ZGre    G    C      0.5      1        2 
   5   chr5_17428555     ZHar    G    C        0      0        2 
   5   chr5_17428555   Sample    G    C        0      0        2 
   5   chr5_17448443     AAsi    T    A        0      0        2 
   5   chr5_17448443     AKia    T    A      0.5      1        2 
   5   chr5_17448443     AOna    T    A        0      0        2 
   5   chr5_17448443     ASom    T    A        0      0        2 
   5   chr5_17448443     HCab    T    A        0      0        2 
   5   chr5_17448443     HPrz    T    A        0      0        2 
   5   chr5_17448443     ZBoe    T    A        0      0        2 
   5   chr5_17448443     ZGre    T    A        0      0        2 
   5   chr5_17448443     ZHar    T    A        0      0        2 
   5   chr5_17448443   Sample    T    A        0      0        2 
   5   chr5_17473689     AAsi    C    G        0      0        2 
   5   chr5_17473689     AKia    C    G        0      0        2 
   5   chr5_17473689     AOna    C    G        0      0        2 
   5   chr5_17473689     ASom    C    G        0      0        2 
   5   chr5_17473689     HCab    C    G        0      0        2 
   5   chr5_17473689     HPrz    C    G        0      0        2 
   5   chr5_17473689     ZBoe    C    G        0      0        2 
   5   chr5_17473689     ZGre    C    G        0      0        2 
   5   chr5_17473689     ZHar    C    G        1      2        2 
   5   chr5_17473689   Sample    C    G        0      0        2 
   5   chr5_17479056     AAsi    G    C        0      0        2 
   5   chr5_17479056     AKia    G    C        0      0        2 
   5   chr5_17479056     AOna    G    C      0.5      1        2 
   5   chr5_17479056     ASom    G    C        0      0        2 
   5   chr5_17479056     HCab    G    C        0      0        2 
   5   chr5_17479056     HPrz    G    C        0      0        2 
   5   chr5_17479056     ZBoe    G    C        0      0        2 
   5   chr5_17479056     ZGre    G    C        0      0        2 
   5   chr5_17479056     ZHar    G    C        0      0        2 
   5   chr5_17479056   Sample    G    C        0      0        2 
   5   chr5_17480594     AAsi    T    G        0      0        2 
   5   chr5_17480594     AKia    T    G        0      0        2 
   5   chr5_17480594     AOna    T    G      0.5      1        2 
   5   chr5_17480594     ASom    T    G        0      0        2 
   5   chr5_17480594     HCab    T    G        0      0        2 
   5   chr5_17480594     HPrz    T    G        0      0        2 
   5   chr5_17480594     ZBoe    T    G        0      0        2 
   5   chr5_17480594     ZGre    T    G        0      0        2 
   5   chr5_17480594     ZHar    T    G        0      0        2 
   5   chr5_17480594   Sample    T    G        0      0        2 
   5   chr5_17489270     AAsi    G    C        0      0        2 
   5   chr5_17489270     AKia    G    C        0      0        2 
   5   chr5_17489270     AOna    G    C      0.5      1        2 
   5   chr5_17489270     ASom    G    C        0      0        2 
   5   chr5_17489270     HCab    G    C        0      0        2 
   5   chr5_17489270     HPrz    G    C        0      0        2 
   5   chr5_17489270     ZBoe    G    C        0      0        2 
   5   chr5_17489270     ZGre    G    C        0      0        2 
   5   chr5_17489270     ZHar    G    C        0      0        2 
   5   chr5_17489270   Sample    G    C        0      0        2 
   5   chr5_17507464     AAsi    C    G        0      0        2 
   5   chr5_17507464     AKia    C    G        0      0        2 
   5   chr5_17507464     AOna    C    G        0      0        2 
   5   chr5_17507464     ASom    C    G        0      0        2 
   5   chr5_17507464     HCab    C    G        0      0        2 
   5   chr5_17507464     HPrz    C    G        0      0        2 
   5   chr5_17507464     ZBoe    C    G      0.5      1        2 
   5   chr5_17507464     ZGre    C    G        0      0        2 
   5   chr5_17507464     ZHar    C    G        0      0        2 
   5   chr5_17507464   Sample    C    G        0      0        2 
   5   chr5_17514139     AAsi    G    T        0      0        2 
   5   chr5_17514139     AKia    G    T        0      0        2 
   5   chr5_17514139     AOna    G    T        0      0        2 
   5   chr5_17514139     ASom    G    T        0      0        2 
   5   chr5_17514139     HCab    G    T        0      0        2 
   5   chr5_17514139     HPrz    G    T        0      0        2 
   5   chr5_17514139     ZBoe    G    T      0.5      1        2 
   5   chr5_17514139     ZGre    G    T        0      0        2 
   5   chr5_17514139     ZHar    G    T        0      0        2 
   5   chr5_17514139   Sample    G    T        0      0        2 
   5   chr5_17521506     AAsi    G    T        0      0        2 
   5   chr5_17521506     AKia    G    T        0      0        2 
   5   chr5_17521506     AOna    G    T        0      0        2 
   5   chr5_17521506     ASom    G    T        0      0        2 
   5   chr5_17521506     HCab    G    T        0      0        2 
   5   chr5_17521506     HPrz    G    T        0      0        2 
   5   chr5_17521506     ZBoe    G    T        0      0        2 
   5   chr5_17521506     ZGre    G    T        0      0        2 
   5   chr5_17521506     ZHar    G    T      0.5      1        2 
   5   chr5_17521506   Sample    G    T        0      0        2 
   5   chr5_17524542     AAsi    T    G        0      0        2 
   5   chr5_17524542     AKia    T    G        0      0        2 
   5   chr5_17524542     AOna    T    G      0.5      1        2 
   5   chr5_17524542     ASom    T    G        0      0        2 
   5   chr5_17524542     HCab    T    G        0      0        2 
   5   chr5_17524542     HPrz    T    G        0      0        2 
   5   chr5_17524542     ZBoe    T    G        0      0        2 
   5   chr5_17524542     ZGre    T    G        0      0        2 
   5   chr5_17524542     ZHar    T    G        0      0        2 
   5   chr5_17524542   Sample    T    G        0      0        2 
   5   chr5_17533250     AAsi    C    G      0.5      1        2 
   5   chr5_17533250     AKia    C    G        0      0        2 
   5   chr5_17533250     AOna    C    G        0      0        2 
   5   chr5_17533250     ASom    C    G        0      0        2 
   5   chr5_17533250     HCab    C    G        0      0        2 
   5   chr5_17533250     HPrz    C    G        0      0        2 
   5   chr5_17533250     ZBoe    C    G        0      0        2 
   5   chr5_17533250     ZGre    C    G        0      0        2 
   5   chr5_17533250     ZHar    C    G        0      0        2 
   5   chr5_17533250   Sample    C    G        0      0        2 
   5   chr5_17556754     AAsi    G    C        0      0        2 
   5   chr5_17556754     AKia    G    C        0      0        2 
   5   chr5_17556754     AOna    G    C        0      0        2 
   5   chr5_17556754     ASom    G    C        0      0        2 
   5   chr5_17556754     HCab    G    C        0      0        2 
   5   chr5_17556754     HPrz    G    C        0      0        2 
   5   chr5_17556754     ZBoe    G    C        1      2        2 
   5   chr5_17556754     ZGre    G    C        0      0        2 
   5   chr5_17556754     ZHar    G    C        0      0        2 
   5   chr5_17556754   Sample    G    C        0      0        2 
   5   chr5_17561712     AAsi    C    G        0      0        2 
   5   chr5_17561712     AKia    C    G      0.5      1        2 
   5   chr5_17561712     AOna    C    G        0      0        2 
   5   chr5_17561712     ASom    C    G        0      0        2 
   5   chr5_17561712     HCab    C    G        0      0        2 
   5   chr5_17561712     HPrz    C    G        0      0        2 
   5   chr5_17561712     ZBoe    C    G        0      0        2 
   5   chr5_17561712     ZGre    C    G        0      0        2 
   5   chr5_17561712     ZHar    C    G        0      0        2 
   5   chr5_17561712   Sample    C    G        0      0        2 
   5   chr5_17572430     AAsi    C    A      0.5      1        2 
   5   chr5_17572430     AKia    C    A        0      0        2 
   5   chr5_17572430     AOna    C    A        0      0        2 
   5   chr5_17572430     ASom    C    A        0      0        2 
   5   chr5_17572430     HCab    C    A        0      0        2 
   5   chr5_17572430     HPrz    C    A        0      0        2 
   5   chr5_17572430     ZBoe    C    A        0      0        2 
   5   chr5_17572430     ZGre    C    A        0      0        2 
   5   chr5_17572430     ZHar    C    A        0      0        2 
   5   chr5_17572430   Sample    C    A        0      0        2 
   5   chr5_17586766     AAsi    C    A        0      0        2 
   5   chr5_17586766     AKia    C    A        0      0        2 
   5   chr5_17586766     AOna    C    A      0.5      1        2 
   5   chr5_17586766     ASom    C    A        0      0        2 
   5   chr5_17586766     HCab    C    A        0      0        2 
   5   chr5_17586766     HPrz    C    A        0      0        2 
   5   chr5_17586766     ZBoe    C    A        0      0        2 
   5   chr5_17586766     ZGre    C    A        0      0        2 
   5   chr5_17586766     ZHar    C    A        0      0        2 
   5   chr5_17586766   Sample    C    A        0      0        2 
   5   chr5_17598015     AAsi    C    A        0      0        2 
   5   chr5_17598015     AKia    C    A        0      0        2 
   5   chr5_17598015     AOna    C    A        0      0        2 
   5   chr5_17598015     ASom    C    A        0      0        2 
   5   chr5_17598015     HCab    C    A        0      0        2 
   5   chr5_17598015     HPrz    C    A        0      0        2 
   5   chr5_17598015     ZBoe    C    A        0      0        2 
   5   chr5_17598015     ZGre    C    A        1      2        2 
   5   chr5_17598015     ZHar    C    A        0      0        2 
   5   chr5_17598015   Sample    C    A        0      0        2 
   5   chr5_17600741     AAsi    G    T        0      0        2 
   5   chr5_17600741     AKia    G    T      0.5      1        2 
   5   chr5_17600741     AOna    G    T      0.5      1        2 
   5   chr5_17600741     ASom    G    T        0      0        2 
   5   chr5_17600741     HCab    G    T        0      0        2 
   5   chr5_17600741     HPrz    G    T        0      0        2 
   5   chr5_17600741     ZBoe    G    T        0      0        2 
   5   chr5_17600741     ZGre    G    T        0      0        2 
   5   chr5_17600741     ZHar    G    T        0      0        2 
   5   chr5_17600741   Sample    G    T        0      0        2 
   5   chr5_17608316     AAsi    G    C        1      2        2 
   5   chr5_17608316     AKia    G    C        0      0        2 
   5   chr5_17608316     AOna    G    C        0      0        2 
   5   chr5_17608316     ASom    G    C        1      2        2 
   5   chr5_17608316     HCab    G    C        0      0        2 
   5   chr5_17608316     HPrz    G    C        0      0        2 
   5   chr5_17608316     ZBoe    G    C        0      0        2 
   5   chr5_17608316     ZGre    G    C        0      0        2 
   5   chr5_17608316     ZHar    G    C        0      0        2 
   5   chr5_17608316   Sample    G    C        0      0        2 
   5   chr5_17638534     AAsi    G    T        0      0        2 
   5   chr5_17638534     AKia    G    T        0      0        2 
   5   chr5_17638534     AOna    G    T        0      0        2 
   5   chr5_17638534     ASom    G    T        0      0        2 
   5   chr5_17638534     HCab    G    T        0      0        2 
   5   chr5_17638534     HPrz    G    T        0      0        2 
   5   chr5_17638534     ZBoe    G    T        0      0        2 
   5   chr5_17638534     ZGre    G    T      0.5      1        2 
   5   chr5_17638534     ZHar    G    T        0      0        2 
   5   chr5_17638534   Sample    G    T        0      0        2 
   5   chr5_17649006     AAsi    C    G        0      0        2 
   5   chr5_17649006     AKia    C    G        0      0        2 
   5   chr5_17649006     AOna    C    G        0      0        2 
   5   chr5_17649006     ASom    C    G        0      0        2 
   5   chr5_17649006     HCab    C    G        1      2        2 
   5   chr5_17649006     HPrz    C    G        1      2        2 
   5   chr5_17649006     ZBoe    C    G        0      0        2 
   5   chr5_17649006     ZGre    C    G        0      0        2 
   5   chr5_17649006     ZHar    C    G        0      0        2 
   5   chr5_17649006   Sample    C    G        0      0        2 
   5   chr5_17657919     AAsi    T    G        0      0        2 
   5   chr5_17657919     AKia    T    G        0      0        2 
   5   chr5_17657919     AOna    T    G      0.5      1        2 
   5   chr5_17657919     ASom    T    G        0      0        2 
   5   chr5_17657919     HCab    T    G        0      0        2 
   5   chr5_17657919     HPrz    T    G        0      0        2 
   5   chr5_17657919     ZBoe    T    G        0      0        2 
   5   chr5_17657919     ZGre    T    G        0      0        2 
   5   chr5_17657919     ZHar    T    G        0      0        2 
   5   chr5_17657919   Sample    T    G        0      0        2 
   5   chr5_17702546     AAsi    A    C        0      0        2 
   5   chr5_17702546     AKia    A    C        0      0        2 
   5   chr5_17702546     AOna    A    C        0      0        2 
   5   chr5_17702546     ASom    A    C        0      0        2 
   5   chr5_17702546     HCab    A    C        1      2        2 
   5   chr5_17702546     HPrz    A    C      0.5      1        2 
   5   chr5_17702546     ZBoe    A    C        0      0        2 
   5   chr5_17702546     ZGre    A    C        0      0        2 
   5   chr5_17702546     ZHar    A    C        0      0        2 
   5   chr5_17702546   Sample    A    C        0      0        2 
   5   chr5_17706799     AAsi    A    C        0      0        2 
   5   chr5_17706799     AKia    A    C        0      0        2 
   5   chr5_17706799     AOna    A    C        0      0        2 
   5   chr5_17706799     ASom    A    C        0      0        2 
   5   chr5_17706799     HCab    A    C        0      0        2 
   5   chr5_17706799     HPrz    A    C        0      0        2 
   5   chr5_17706799     ZBoe    A    C        0      0        2 
   5   chr5_17706799     ZGre    A    C        0      0        2 
   5   chr5_17706799     ZHar    A    C      0.5      1        2 
   5   chr5_17706799   Sample    A    C        0      0        2 
   5   chr5_17708228     AAsi    G    C      0.5      1        2 
   5   chr5_17708228     AKia    G    C      0.5      1        2 
   5   chr5_17708228     AOna    G    C      0.5      1        2 
   5   chr5_17708228     ASom    G    C      0.5      1        2 
   5   chr5_17708228     HCab    G    C        0      0        2 
   5   chr5_17708228     HPrz    G    C        0      0        2 
   5   chr5_17708228     ZBoe    G    C        0      0        2 
   5   chr5_17708228     ZGre    G    C      0.5      1        2 
   5   chr5_17708228     ZHar    G    C        0      0        2 
   5   chr5_17708228   Sample    G    C        1      2        2 
   5   chr5_17713586     AAsi    T    G        0      0        2 
   5   chr5_17713586     AKia    T    G        0      0        2 
   5   chr5_17713586     AOna    T    G      0.5      1        2 
   5   chr5_17713586     ASom    T    G        0      0        2 
   5   chr5_17713586     HCab    T    G        0      0        2 
   5   chr5_17713586     HPrz    T    G        0      0        2 
   5   chr5_17713586     ZBoe    T    G        0      0        2 
   5   chr5_17713586     ZGre    T    G        0      0        2 
   5   chr5_17713586     ZHar    T    G        0      0        2 
   5   chr5_17713586   Sample    T    G        0      0        2 
   5   chr5_17713757     AAsi    C    G        0      0        2 
   5   chr5_17713757     AKia    C    G        0      0        2 
   5   chr5_17713757     AOna    C    G        0      0        2 
   5   chr5_17713757     ASom    C    G        0      0        2 
   5   chr5_17713757     HCab    C    G        0      0        2 
   5   chr5_17713757     HPrz    C    G        0      0        2 
   5   chr5_17713757     ZBoe    C    G        0      0        2 
   5   chr5_17713757     ZGre    C    G        1      2        2 
   5   chr5_17713757     ZHar    C    G        0      0        2 
   5   chr5_17713757   Sample    C    G        0      0        2 
   5   chr5_17727020     AAsi    A    C        0      0        2 
   5   chr5_17727020     AKia    A    C        1      2        2 
   5   chr5_17727020     AOna    A    C        0      0        2 
   5   chr5_17727020     ASom    A    C        0      0        2 
   5   chr5_17727020     HCab    A    C        1      2        2 
   5   chr5_17727020     HPrz    A    C        1      2        2 
   5   chr5_17727020     ZBoe    A    C        0      0        2 
   5   chr5_17727020     ZGre    A    C        0      0        2 
   5   chr5_17727020     ZHar    A    C        0      0        2 
   5   chr5_17727020   Sample    A    C        0      0        2 
   5   chr5_17727432     AAsi    C    A        0      0        2 
   5   chr5_17727432     AKia    C    A        0      0        2 
   5   chr5_17727432     AOna    C    A        0      0        2 
   5   chr5_17727432     ASom    C    A        0      0        2 
   5   chr5_17727432     HCab    C    A        0      0        2 
   5   chr5_17727432     HPrz    C    A        0      0        2 
   5   chr5_17727432     ZBoe    C    A        0      0        2 
   5   chr5_17727432     ZGre    C    A        0      0        2 
   5   chr5_17727432     ZHar    C    A        1      2        2 
   5   chr5_17727432   Sample    C    A        0      0        2 
   5   chr5_17741947     AAsi    T    A        0      0        2 
   5   chr5_17741947     AKia    T    A        0      0        2 
   5   chr5_17741947     AOna    T    A        0      0        2 
   5   chr5_17741947     ASom    T    A        0      0        2 
   5   chr5_17741947     HCab    T    A        1      2        2 
   5   chr5_17741947     HPrz    T    A        1      2        2 
   5   chr5_17741947     ZBoe    T    A        0      0        2 
   5   chr5_17741947     ZGre    T    A        0      0        2 
   5   chr5_17741947     ZHar    T    A        0      0        2 
   5   chr5_17741947   Sample    T    A        0      0        2 
   5   chr5_17798239     AAsi    T    A        0      0        2 
   5   chr5_17798239     AKia    T    A        0      0        2 
   5   chr5_17798239     AOna    T    A      0.5      1        2 
   5   chr5_17798239     ASom    T    A        0      0        2 
   5   chr5_17798239     HCab    T    A        0      0        2 
   5   chr5_17798239     HPrz    T    A        0      0        2 
   5   chr5_17798239     ZBoe    T    A        0      0        2 
   5   chr5_17798239     ZGre    T    A        0      0        2 
   5   chr5_17798239     ZHar    T    A        0      0        2 
   5   chr5_17798239   Sample    T    A        0      0        2 
   5   chr5_17812041     AAsi    G    T        0      0        2 
   5   chr5_17812041     AKia    G    T        0      0        2 
   5   chr5_17812041     AOna    G    T        0      0        2 
   5   chr5_17812041     ASom    G    T        0      0        2 
   5   chr5_17812041     HCab    G    T        0      0        2 
   5   chr5_17812041     HPrz    G    T        0      0        2 
   5   chr5_17812041     ZBoe    G    T        1      2        2 
   5   chr5_17812041     ZGre    G    T        0      0        2 
   5   chr5_17812041     ZHar    G    T        0      0        2 
   5   chr5_17812041   Sample    G    T        0      0        2 
   5   chr5_17832588     AAsi    G    T        0      0        2 
   5   chr5_17832588     AKia    G    T        0      0        2 
   5   chr5_17832588     AOna    G    T        0      0        2 
   5   chr5_17832588     ASom    G    T        0      0        2 
   5   chr5_17832588     HCab    G    T        0      0        2 
   5   chr5_17832588     HPrz    G    T        0      0        2 
   5   chr5_17832588     ZBoe    G    T        1      2        2 
   5   chr5_17832588     ZGre    G    T        0      0        2 
   5   chr5_17832588     ZHar    G    T        0      0        2 
   5   chr5_17832588   Sample    G    T        0      0        2 
   5   chr5_17847475     AAsi    A    C        0      0        2 
   5   chr5_17847475     AKia    A    C        0      0        2 
   5   chr5_17847475     AOna    A    C        0      0        2 
   5   chr5_17847475     ASom    A    C        0      0        2 
   5   chr5_17847475     HCab    A    C        1      2        2 
   5   chr5_17847475     HPrz    A    C        1      2        2 
   5   chr5_17847475     ZBoe    A    C        0      0        2 
   5   chr5_17847475     ZGre    A    C        0      0        2 
   5   chr5_17847475     ZHar    A    C        0      0        2 
   5   chr5_17847475   Sample    A    C        0      0        2 
   5   chr5_17852685     AAsi    G    T        0      0        2 
   5   chr5_17852685     AKia    G    T        0      0        2 
   5   chr5_17852685     AOna    G    T        0      0        2 
   5   chr5_17852685     ASom    G    T        0      0        2 
   5   chr5_17852685     HCab    G    T        1      2        2 
   5   chr5_17852685     HPrz    G    T        1      2        2 
   5   chr5_17852685     ZBoe    G    T        0      0        2 
   5   chr5_17852685     ZGre    G    T        0      0        2 
   5   chr5_17852685     ZHar    G    T        0      0        2 
   5   chr5_17852685   Sample    G    T        0      0        2 
   5   chr5_17857542     AAsi    G    C        0      0        2 
   5   chr5_17857542     AKia    G    C        0      0        2 
   5   chr5_17857542     AOna    G    C        0      0        2 
   5   chr5_17857542     ASom    G    C        0      0        2 
   5   chr5_17857542     HCab    G    C        0      0        2 
   5   chr5_17857542     HPrz    G    C        0      0        2 
   5   chr5_17857542     ZBoe    G    C        0      0        2 
   5   chr5_17857542     ZGre    G    C        0      0        2 
   5   chr5_17857542     ZHar    G    C      0.5      1        2 
   5   chr5_17857542   Sample    G    C        0      0        2 
   5   chr5_17866785     AAsi    A    T        0      0        2 
   5   chr5_17866785     AKia    A    T        0      0        2 
   5   chr5_17866785     AOna    A    T        0      0        2 
   5   chr5_17866785     ASom    A    T        0      0        2 
   5   chr5_17866785     HCab    A    T        0      0        2 
   5   chr5_17866785     HPrz    A    T        0      0        2 
   5   chr5_17866785     ZBoe    A    T        0      0        2 
   5   chr5_17866785     ZGre    A    T        0      0        2 
   5   chr5_17866785     ZHar    A    T        1      2        2 
   5   chr5_17866785   Sample    A    T        0      0        2 
   5   chr5_17885655     AAsi    G    T        0      0        2 
   5   chr5_17885655     AKia    G    T        0      0        2 
   5   chr5_17885655     AOna    G    T        0      0        2 
   5   chr5_17885655     ASom    G    T        0      0        2 
   5   chr5_17885655     HCab    G    T        0      0        2 
   5   chr5_17885655     HPrz    G    T        0      0        2 
   5   chr5_17885655     ZBoe    G    T      0.5      1        2 
   5   chr5_17885655     ZGre    G    T        0      0        2 
   5   chr5_17885655     ZHar    G    T        0      0        2 
   5   chr5_17885655   Sample    G    T        0      0        2 
   5   chr5_17923389     AAsi    C    A        0      0        2 
   5   chr5_17923389     AKia    C    A        0      0        2 
   5   chr5_17923389     AOna    C    A        0      0        2 
   5   chr5_17923389     ASom    C    A        0      0        2 
   5   chr5_17923389     HCab    C    A        0      0        2 
   5   chr5_17923389     HPrz    C    A        0      0        2 
   5   chr5_17923389     ZBoe    C    A      0.5      1        2 
   5   chr5_17923389     ZGre    C    A        0      0        2 
   5   chr5_17923389     ZHar    C    A        0      0        2 
   5   chr5_17923389   Sample    C    A        0      0        2 
   5   chr5_17962314     AAsi    C    G        0      0        2 
   5   chr5_17962314     AKia    C    G        0      0        2 
   5   chr5_17962314     AOna    C    G        0      0        2 
   5   chr5_17962314     ASom    C    G        0      0        2 
   5   chr5_17962314     HCab    C    G        0      0        2 
   5   chr5_17962314     HPrz    C    G        0      0        2 
   5   chr5_17962314     ZBoe    C    G      0.5      1        2 
   5   chr5_17962314     ZGre    C    G        0      0        2 
   5   chr5_17962314     ZHar    C    G        0      0        2 
   5   chr5_17962314   Sample    C    G        0      0        2 
   5   chr5_17978064     AAsi    G    T        0      0        2 
   5   chr5_17978064     AKia    G    T        0      0        2 
   5   chr5_17978064     AOna    G    T        0      0        2 
   5   chr5_17978064     ASom    G    T        0      0        2 
   5   chr5_17978064     HCab    G    T        0      0        2 
   5   chr5_17978064     HPrz    G    T        0      0        2 
   5   chr5_17978064     ZBoe    G    T        1      2        2 
   5   chr5_17978064     ZGre    G    T        1      2        2 
   5   chr5_17978064     ZHar    G    T        0      0        2 
   5   chr5_17978064   Sample    G    T        0      0        2 
   5   chr5_18021298     AAsi    T    G        0      0        2 
   5   chr5_18021298     AKia    T    G        0      0        2 
   5   chr5_18021298     AOna    T    G        0      0        2 
   5   chr5_18021298     ASom    T    G        0      0        2 
   5   chr5_18021298     HCab    T    G        0      0        2 
   5   chr5_18021298     HPrz    T    G        0      0        2 
   5   chr5_18021298     ZBoe    T    G        1      2        2 
   5   chr5_18021298     ZGre    T    G        0      0        2 
   5   chr5_18021298     ZHar    T    G        0      0        2 
   5   chr5_18021298   Sample    T    G        0      0        2 
   5   chr5_18067746     AAsi    G    C        0      0        2 
   5   chr5_18067746     AKia    G    C        0      0        2 
   5   chr5_18067746     AOna    G    C        0      0        2 
   5   chr5_18067746     ASom    G    C        0      0        2 
   5   chr5_18067746     HCab    G    C        0      0        2 
   5   chr5_18067746     HPrz    G    C      0.5      1        2 
   5   chr5_18067746     ZBoe    G    C        0      0        2 
   5   chr5_18067746     ZGre    G    C        0      0        2 
   5   chr5_18067746     ZHar    G    C        0      0        2 
   5   chr5_18067746   Sample    G    C        0      0        2 
   5   chr5_18223386     AAsi    A    T        0      0        2 
   5   chr5_18223386     AKia    A    T        0      0        2 
   5   chr5_18223386     AOna    A    T        0      0        2 
   5   chr5_18223386     ASom    A    T        0      0        2 
   5   chr5_18223386     HCab    A    T        0      0        2 
   5   chr5_18223386     HPrz    A    T        0      0        2 
   5   chr5_18223386     ZBoe    A    T        0      0        2 
   5   chr5_18223386     ZGre    A    T        1      2        2 
   5   chr5_18223386     ZHar    A    T        0      0        2 
   5   chr5_18223386   Sample    A    T        0      0        2 
   5   chr5_18247800     AAsi    G    T        0      0        2 
   5   chr5_18247800     AKia    G    T        0      0        2 
   5   chr5_18247800     AOna    G    T        0      0        2 
   5   chr5_18247800     ASom    G    T        0      0        2 
   5   chr5_18247800     HCab    G    T        0      0        2 
   5   chr5_18247800     HPrz    G    T        0      0        2 
   5   chr5_18247800     ZBoe    G    T        1      2        2 
   5   chr5_18247800     ZGre    G    T        0      0        2 
   5   chr5_18247800     ZHar    G    T        0      0        2 
   5   chr5_18247800   Sample    G    T        0      0        2 
   5   chr5_18278581     AAsi    A    C        1      2        2 
   5   chr5_18278581     AKia    A    C        0      0        2 
   5   chr5_18278581     AOna    A    C        0      0        2 
   5   chr5_18278581     ASom    A    C        1      2        2 
   5   chr5_18278581     HCab    A    C        0      0        2 
   5   chr5_18278581     HPrz    A    C        0      0        2 
   5   chr5_18278581     ZBoe    A    C        0      0        2 
   5   chr5_18278581     ZGre    A    C        0      0        2 
   5   chr5_18278581     ZHar    A    C        0      0        2 
   5   chr5_18278581   Sample    A    C        1      2        2 
   5   chr5_18286320     AAsi    A    T        0      0        2 
   5   chr5_18286320     AKia    A    T        1      2        2 
   5   chr5_18286320     AOna    A    T        0      0        2 
   5   chr5_18286320     ASom    A    T        0      0        2 
   5   chr5_18286320     HCab    A    T        0      0        2 
   5   chr5_18286320     HPrz    A    T        0      0        2 
   5   chr5_18286320     ZBoe    A    T        0      0        2 
   5   chr5_18286320     ZGre    A    T        0      0        2 
   5   chr5_18286320     ZHar    A    T        0      0        2 
   5   chr5_18286320   Sample    A    T        0      0        2 
   5   chr5_18293889     AAsi    C    G        0      0        2 
   5   chr5_18293889     AKia    C    G      0.5      1        2 
   5   chr5_18293889     AOna    C    G        0      0        2 
   5   chr5_18293889     ASom    C    G        0      0        2 
   5   chr5_18293889     HCab    C    G        0      0        2 
   5   chr5_18293889     HPrz    C    G        0      0        2 
   5   chr5_18293889     ZBoe    C    G        0      0        2 
   5   chr5_18293889     ZGre    C    G        0      0        2 
   5   chr5_18293889     ZHar    C    G        0      0        2 
   5   chr5_18293889   Sample    C    G        0      0        2 
   5   chr5_18313212     AAsi    C    G        1      2        2 
   5   chr5_18313212     AKia    C    G        0      0        2 
   5   chr5_18313212     AOna    C    G        0      0        2 
   5   chr5_18313212     ASom    C    G        1      2        2 
   5   chr5_18313212     HCab    C    G        0      0        2 
   5   chr5_18313212     HPrz    C    G        0      0        2 
   5   chr5_18313212     ZBoe    C    G        0      0        2 
   5   chr5_18313212     ZGre    C    G        0      0        2 
   5   chr5_18313212     ZHar    C    G        0      0        2 
   5   chr5_18313212   Sample    C    G        1      2        2 
   5   chr5_18314873     AAsi    G    C        0      0        2 
   5   chr5_18314873     AKia    G    C        0      0        2 
   5   chr5_18314873     AOna    G    C        0      0        2 
   5   chr5_18314873     ASom    G    C        0      0        2 
   5   chr5_18314873     HCab    G    C        1      2        2 
   5   chr5_18314873     HPrz    G    C        1      2        2 
   5   chr5_18314873     ZBoe    G    C        0      0        2 
   5   chr5_18314873     ZGre    G    C        0      0        2 
   5   chr5_18314873     ZHar    G    C        0      0        2 
   5   chr5_18314873   Sample    G    C        0      0        2 
   5   chr5_18319142     AAsi    T    G        0      0        2 
   5   chr5_18319142     AKia    T    G        0      0        2 
   5   chr5_18319142     AOna    T    G        0      0        2 
   5   chr5_18319142     ASom    T    G        1      2        2 
   5   chr5_18319142     HCab    T    G        0      0        2 
   5   chr5_18319142     HPrz    T    G        0      0        2 
   5   chr5_18319142     ZBoe    T    G        0      0        2 
   5   chr5_18319142     ZGre    T    G        0      0        2 
   5   chr5_18319142     ZHar    T    G        0      0        2 
   5   chr5_18319142   Sample    T    G        0      0        2 
   5   chr5_18326143     AAsi    G    T        0      0        2 
   5   chr5_18326143     AKia    G    T        0      0        2 
   5   chr5_18326143     AOna    G    T      0.5      1        2 
   5   chr5_18326143     ASom    G    T        0      0        2 
   5   chr5_18326143     HCab    G    T        0      0        2 
   5   chr5_18326143     HPrz    G    T        0      0        2 
   5   chr5_18326143     ZBoe    G    T        0      0        2 
   5   chr5_18326143     ZGre    G    T        0      0        2 
   5   chr5_18326143     ZHar    G    T        0      0        2 
   5   chr5_18326143   Sample    G    T        0      0        2 
   5   chr5_18328023     AAsi    C    G        0      0        2 
   5   chr5_18328023     AKia    C    G        0      0        2 
   5   chr5_18328023     AOna    C    G        0      0        2 
   5   chr5_18328023     ASom    C    G        0      0        2 
   5   chr5_18328023     HCab    C    G        1      2        2 
   5   chr5_18328023     HPrz    C    G        1      2        2 
   5   chr5_18328023     ZBoe    C    G        0      0        2 
   5   chr5_18328023     ZGre    C    G        0      0        2 
   5   chr5_18328023     ZHar    C    G        0      0        2 
   5   chr5_18328023   Sample    C    G        0      0        2 
   5   chr5_18349250     AAsi    A    T        0      0        2 
   5   chr5_18349250     AKia    A    T        0      0        2 
   5   chr5_18349250     AOna    A    T      0.5      1        2 
   5   chr5_18349250     ASom    A    T        0      0        2 
   5   chr5_18349250     HCab    A    T        0      0        2 
   5   chr5_18349250     HPrz    A    T        0      0        2 
   5   chr5_18349250     ZBoe    A    T        0      0        2 
   5   chr5_18349250     ZGre    A    T        0      0        2 
   5   chr5_18349250     ZHar    A    T        0      0        2 
   5   chr5_18349250   Sample    A    T        0      0        2 
   5   chr5_18351347     AAsi    T    G        0      0        2 
   5   chr5_18351347     AKia    T    G        0      0        2 
   5   chr5_18351347     AOna    T    G        0      0        2 
   5   chr5_18351347     ASom    T    G        0      0        2 
   5   chr5_18351347     HCab    T    G        0      0        2 
   5   chr5_18351347     HPrz    T    G        0      0        2 
   5   chr5_18351347     ZBoe    T    G      0.5      1        2 
   5   chr5_18351347     ZGre    T    G        0      0        2 
   5   chr5_18351347     ZHar    T    G        0      0        2 
   5   chr5_18351347   Sample    T    G        0      0        2 
   5   chr5_18362713     AAsi    A    C        0      0        2 
   5   chr5_18362713     AKia    A    C        0      0        2 
   5   chr5_18362713     AOna    A    C        0      0        2 
   5   chr5_18362713     ASom    A    C        0      0        2 
   5   chr5_18362713     HCab    A    C        0      0        2 
   5   chr5_18362713     HPrz    A    C        0      0        2 
   5   chr5_18362713     ZBoe    A    C      0.5      1        2 
   5   chr5_18362713     ZGre    A    C        0      0        2 
   5   chr5_18362713     ZHar    A    C        0      0        2 
   5   chr5_18362713   Sample    A    C        0      0        2 
   5   chr5_18366937     AAsi    C    A        1      2        2 
   5   chr5_18366937     AKia    C    A        0      0        2 
   5   chr5_18366937     AOna    C    A        0      0        2 
   5   chr5_18366937     ASom    C    A        1      2        2 
   5   chr5_18366937     HCab    C    A        0      0        2 
   5   chr5_18366937     HPrz    C    A        0      0        2 
   5   chr5_18366937     ZBoe    C    A        0      0        2 
   5   chr5_18366937     ZGre    C    A        0      0        2 
   5   chr5_18366937     ZHar    C    A        0      0        2 
   5   chr5_18366937   Sample    C    A        1      2        2 
   5   chr5_18373609     AAsi    C    G        1      2        2 
   5   chr5_18373609     AKia    C    G        0      0        2 
   5   chr5_18373609     AOna    C    G        0      0        2 
   5   chr5_18373609     ASom    C    G        1      2        2 
   5   chr5_18373609     HCab    C    G        0      0        2 
   5   chr5_18373609     HPrz    C    G        0      0        2 
   5   chr5_18373609     ZBoe    C    G        0      0        2 
   5   chr5_18373609     ZGre    C    G        0      0        2 
   5   chr5_18373609     ZHar    C    G        0      0        2 
   5   chr5_18373609   Sample    C    G        1      2        2 
   5   chr5_18394595     AAsi    T    A        0      0        2 
   5   chr5_18394595     AKia    T    A        0      0        2 
   5   chr5_18394595     AOna    T    A        0      0        2 
   5   chr5_18394595     ASom    T    A        0      0        2 
   5   chr5_18394595     HCab    T    A        0      0        2 
   5   chr5_18394595     HPrz    T    A        0      0        2 
   5   chr5_18394595     ZBoe    T    A        1      2        2 
   5   chr5_18394595     ZGre    T    A        1      2        2 
   5   chr5_18394595     ZHar    T    A        0      0        2 
   5   chr5_18394595   Sample    T    A        0      0        2 
   5   chr5_18399286     AAsi    G    T        0      0        2 
   5   chr5_18399286     AKia    G    T        0      0        2 
   5   chr5_18399286     AOna    G    T        0      0        2 
   5   chr5_18399286     ASom    G    T        0      0        2 
   5   chr5_18399286     HCab    G    T      0.5      1        2 
   5   chr5_18399286     HPrz    G    T        0      0        2 
   5   chr5_18399286     ZBoe    G    T        0      0        2 
   5   chr5_18399286     ZGre    G    T        0      0        2 
   5   chr5_18399286     ZHar    G    T        0      0        2 
   5   chr5_18399286   Sample    G    T        0      0        2 
   5   chr5_18401120     AAsi    A    C        0      0        2 
   5   chr5_18401120     AKia    A    C        0      0        2 
   5   chr5_18401120     AOna    A    C        0      0        2 
   5   chr5_18401120     ASom    A    C        0      0        2 
   5   chr5_18401120     HCab    A    C        1      2        2 
   5   chr5_18401120     HPrz    A    C        1      2        2 
   5   chr5_18401120     ZBoe    A    C        0      0        2 
   5   chr5_18401120     ZGre    A    C        0      0        2 
   5   chr5_18401120     ZHar    A    C        0      0        2 
   5   chr5_18401120   Sample    A    C        0      0        2 
   5   chr5_18453060     AAsi    C    G        0      0        2 
   5   chr5_18453060     AKia    C    G        0      0        2 
   5   chr5_18453060     AOna    C    G        0      0        2 
   5   chr5_18453060     ASom    C    G        0      0        2 
   5   chr5_18453060     HCab    C    G        0      0        2 
   5   chr5_18453060     HPrz    C    G        0      0        2 
   5   chr5_18453060     ZBoe    C    G        0      0        2 
   5   chr5_18453060     ZGre    C    G        0      0        2 
   5   chr5_18453060     ZHar    C    G      0.5      1        2 
   5   chr5_18453060   Sample    C    G        0      0        2 
   5   chr5_18460206     AAsi    C    G        0      0        2 
   5   chr5_18460206     AKia    C    G      0.5      1        2 
   5   chr5_18460206     AOna    C    G        0      0        2 
   5   chr5_18460206     ASom    C    G        0      0        2 
   5   chr5_18460206     HCab    C    G        0      0        2 
   5   chr5_18460206     HPrz    C    G        0      0        2 
   5   chr5_18460206     ZBoe    C    G        0      0        2 
   5   chr5_18460206     ZGre    C    G        0      0        2 
   5   chr5_18460206     ZHar    C    G        0      0        2 
   5   chr5_18460206   Sample    C    G        0      0        2 
   5   chr5_18493405     AAsi    C    G        0      0        2 
   5   chr5_18493405     AKia    C    G        0      0        2 
   5   chr5_18493405     AOna    C    G        0      0        2 
   5   chr5_18493405     ASom    C    G        0      0        2 
   5   chr5_18493405     HCab    C    G        0      0        2 
   5   chr5_18493405     HPrz    C    G        0      0        2 
   5   chr5_18493405     ZBoe    C    G        0      0        2 
   5   chr5_18493405     ZGre    C    G        1      2        2 
   5   chr5_18493405     ZHar    C    G        0      0        2 
   5   chr5_18493405   Sample    C    G        0      0        2 
   5   chr5_18525184     AAsi    G    C        0      0        2 
   5   chr5_18525184     AKia    G    C        0      0        2 
   5   chr5_18525184     AOna    G    C        0      0        2 
   5   chr5_18525184     ASom    G    C        0      0        2 
   5   chr5_18525184     HCab    G    C        1      2        2 
   5   chr5_18525184     HPrz    G    C        1      2        2 
   5   chr5_18525184     ZBoe    G    C        0      0        2 
   5   chr5_18525184     ZGre    G    C        0      0        2 
   5   chr5_18525184     ZHar    G    C        0      0        2 
   5   chr5_18525184   Sample    G    C        0      0        2 
   5   chr5_18547875     AAsi    G    T        0      0        2 
   5   chr5_18547875     AKia    G    T        0      0        2 
   5   chr5_18547875     AOna    G    T      0.5      1        2 
   5   chr5_18547875     ASom    G    T        0      0        2 
   5   chr5_18547875     HCab    G    T        0      0        2 
   5   chr5_18547875     HPrz    G    T        0      0        2 
   5   chr5_18547875     ZBoe    G    T        0      0        2 
   5   chr5_18547875     ZGre    G    T        0      0        2 
   5   chr5_18547875     ZHar    G    T        0      0        2 
   5   chr5_18547875   Sample    G    T        0      0        2 
   5   chr5_18566018     AAsi    C    A        0      0        2 
   5   chr5_18566018     AKia    C    A        0      0        2 
   5   chr5_18566018     AOna    C    A        0      0        2 
   5   chr5_18566018     ASom    C    A        0      0        2 
   5   chr5_18566018     HCab    C    A        0      0        2 
   5   chr5_18566018     HPrz    C    A        0      0        2 
   5   chr5_18566018     ZBoe    C    A      0.5      1        2 
   5   chr5_18566018     ZGre    C    A        0      0        2 
   5   chr5_18566018     ZHar    C    A        0      0        2 
   5   chr5_18566018   Sample    C    A        0      0        2 
   5   chr5_18602561     AAsi    T    A        0      0        2 
   5   chr5_18602561     AKia    T    A        0      0        2 
   5   chr5_18602561     AOna    T    A        0      0        2 
   5   chr5_18602561     ASom    T    A        0      0        2 
   5   chr5_18602561     HCab    T    A      0.5      1        2 
   5   chr5_18602561     HPrz    T    A        0      0        2 
   5   chr5_18602561     ZBoe    T    A        0      0        2 
   5   chr5_18602561     ZGre    T    A        0      0        2 
   5   chr5_18602561     ZHar    T    A        0      0        2 
   5   chr5_18602561   Sample    T    A        0      0        2 
   5   chr5_18606451     AAsi    G    C        0      0        2 
   5   chr5_18606451     AKia    G    C        0      0        2 
   5   chr5_18606451     AOna    G    C        0      0        2 
   5   chr5_18606451     ASom    G    C        0      0        2 
   5   chr5_18606451     HCab    G    C        0      0        2 
   5   chr5_18606451     HPrz    G    C        0      0        2 
   5   chr5_18606451     ZBoe    G    C        0      0        2 
   5   chr5_18606451     ZGre    G    C        1      2        2 
   5   chr5_18606451     ZHar    G    C        0      0        2 
   5   chr5_18606451   Sample    G    C        0      0        2 
   5   chr5_18612167     AAsi    C    A        0      0        2 
   5   chr5_18612167     AKia    C    A        0      0        2 
   5   chr5_18612167     AOna    C    A        0      0        2 
   5   chr5_18612167     ASom    C    A        0      0        2 
   5   chr5_18612167     HCab    C    A        0      0        2 
   5   chr5_18612167     HPrz    C    A        0      0        2 
   5   chr5_18612167     ZBoe    C    A        0      0        2 
   5   chr5_18612167     ZGre    C    A        0      0        2 
   5   chr5_18612167     ZHar    C    A        1      2        2 
   5   chr5_18612167   Sample    C    A        0      0        2 
   5   chr5_18635455     AAsi    A    T        0      0        2 
   5   chr5_18635455     AKia    A    T        0      0        2 
   5   chr5_18635455     AOna    A    T        0      0        2 
   5   chr5_18635455     ASom    A    T        0      0        2 
   5   chr5_18635455     HCab    A    T        1      2        2 
   5   chr5_18635455     HPrz    A    T        1      2        2 
   5   chr5_18635455     ZBoe    A    T        0      0        2 
   5   chr5_18635455     ZGre    A    T        0      0        2 
   5   chr5_18635455     ZHar    A    T        0      0        2 
   5   chr5_18635455   Sample    A    T        0      0        2 
   5   chr5_18655028     AAsi    T    G        1      2        2 
   5   chr5_18655028     AKia    T    G        0      0        2 
   5   chr5_18655028     AOna    T    G        0      0        2 
   5   chr5_18655028     ASom    T    G        0      0        2 
   5   chr5_18655028     HCab    T    G        0      0        2 
   5   chr5_18655028     HPrz    T    G        0      0        2 
   5   chr5_18655028     ZBoe    T    G        0      0        2 
   5   chr5_18655028     ZGre    T    G        0      0        2 
   5   chr5_18655028     ZHar    T    G        0      0        2 
   5   chr5_18655028   Sample    T    G        0      0        2 
   5   chr5_18727922     AAsi    T    G        0      0        2 
   5   chr5_18727922     AKia    T    G        1      2        2 
   5   chr5_18727922     AOna    T    G        0      0        2 
   5   chr5_18727922     ASom    T    G        0      0        2 
   5   chr5_18727922     HCab    T    G        0      0        2 
   5   chr5_18727922     HPrz    T    G        0      0        2 
   5   chr5_18727922     ZBoe    T    G        0      0        2 
   5   chr5_18727922     ZGre    T    G        0      0        2 
   5   chr5_18727922     ZHar    T    G        0      0        2 
   5   chr5_18727922   Sample    T    G        0      0        2 
   5   chr5_18728478     AAsi    T    G        0      0        2 
   5   chr5_18728478     AKia    T    G        0      0        2 
   5   chr5_18728478     AOna    T    G        0      0        2 
   5   chr5_18728478     ASom    T    G        0      0        2 
   5   chr5_18728478     HCab    T    G        1      2        2 
   5   chr5_18728478     HPrz    T    G        1      2        2 
   5   chr5_18728478     ZBoe    T    G        0      0        2 
   5   chr5_18728478     ZGre    T    G        0      0        2 
   5   chr5_18728478     ZHar    T    G        0      0        2 
   5   chr5_18728478   Sample    T    G        0      0        2 
   5   chr5_18729422     AAsi    G    C        0      0        2 
   5   chr5_18729422     AKia    G    C        0      0        2 
   5   chr5_18729422     AOna    G    C        0      0        2 
   5   chr5_18729422     ASom    G    C        1      2        2 
   5   chr5_18729422     HCab    G    C        0      0        2 
   5   chr5_18729422     HPrz    G    C        0      0        2 
   5   chr5_18729422     ZBoe    G    C        0      0        2 
   5   chr5_18729422     ZGre    G    C        0      0        2 
   5   chr5_18729422     ZHar    G    C        0      0        2 
   5   chr5_18729422   Sample    G    C        0      0        2 
   5   chr5_18738016     AAsi    A    C        0      0        2 
   5   chr5_18738016     AKia    A    C        0      0        2 
   5   chr5_18738016     AOna    A    C        0      0        2 
   5   chr5_18738016     ASom    A    C        0      0        2 
   5   chr5_18738016     HCab    A    C        0      0        2 
   5   chr5_18738016     HPrz    A    C        0      0        2 
   5   chr5_18738016     ZBoe    A    C        0      0        2 
   5   chr5_18738016     ZGre    A    C        1      2        2 
   5   chr5_18738016     ZHar    A    C        0      0        2 
   5   chr5_18738016   Sample    A    C        0      0        2 
   5   chr5_18769401     AAsi    G    T        0      0        2 
   5   chr5_18769401     AKia    G    T        0      0        2 
   5   chr5_18769401     AOna    G    T        0      0        2 
   5   chr5_18769401     ASom    G    T        0      0        2 
   5   chr5_18769401     HCab    G    T        0      0        2 
   5   chr5_18769401     HPrz    G    T        0      0        2 
   5   chr5_18769401     ZBoe    G    T      0.5      1        2 
   5   chr5_18769401     ZGre    G    T        0      0        2 
   5   chr5_18769401     ZHar    G    T        0      0        2 
   5   chr5_18769401   Sample    G    T        0      0        2 
   5   chr5_18779104     AAsi    G    T        0      0        2 
   5   chr5_18779104     AKia    G    T        0      0        2 
   5   chr5_18779104     AOna    G    T        0      0        2 
   5   chr5_18779104     ASom    G    T        0      0        2 
   5   chr5_18779104     HCab    G    T        0      0        2 
   5   chr5_18779104     HPrz    G    T        0      0        2 
   5   chr5_18779104     ZBoe    G    T      0.5      1        2 
   5   chr5_18779104     ZGre    G    T        0      0        2 
   5   chr5_18779104     ZHar    G    T        1      2        2 
   5   chr5_18779104   Sample    G    T        0      0        2 
   5   chr5_18797520     AAsi    C    G        0      0        2 
   5   chr5_18797520     AKia    C    G        0      0        2 
   5   chr5_18797520     AOna    C    G        0      0        2 
   5   chr5_18797520     ASom    C    G        0      0        2 
   5   chr5_18797520     HCab    C    G        0      0        2 
   5   chr5_18797520     HPrz    C    G      0.5      1        2 
   5   chr5_18797520     ZBoe    C    G        0      0        2 
   5   chr5_18797520     ZGre    C    G        0      0        2 
   5   chr5_18797520     ZHar    C    G        0      0        2 
   5   chr5_18797520   Sample    C    G        0      0        2 
   5   chr5_18813711     AAsi    C    A        0      0        2 
   5   chr5_18813711     AKia    C    A        0      0        2 
   5   chr5_18813711     AOna    C    A        0      0        2 
   5   chr5_18813711     ASom    C    A        0      0        2 
   5   chr5_18813711     HCab    C    A        1      2        2 
   5   chr5_18813711     HPrz    C    A        1      2        2 
   5   chr5_18813711     ZBoe    C    A        0      0        2 
   5   chr5_18813711     ZGre    C    A        0      0        2 
   5   chr5_18813711     ZHar    C    A        0      0        2 
   5   chr5_18813711   Sample    C    A        0      0        2 
   5   chr5_18818819     AAsi    C    G        0      0        2 
   5   chr5_18818819     AKia    C    G        0      0        2 
   5   chr5_18818819     AOna    C    G      0.5      1        2 
   5   chr5_18818819     ASom    C    G        0      0        2 
   5   chr5_18818819     HCab    C    G        0      0        2 
   5   chr5_18818819     HPrz    C    G        0      0        2 
   5   chr5_18818819     ZBoe    C    G        0      0        2 
   5   chr5_18818819     ZGre    C    G        0      0        2 
   5   chr5_18818819     ZHar    C    G        0      0        2 
   5   chr5_18818819   Sample    C    G        0      0        2 
   5   chr5_18835845     AAsi    T    G        0      0        2 
   5   chr5_18835845     AKia    T    G        0      0        2 
   5   chr5_18835845     AOna    T    G        0      0        2 
   5   chr5_18835845     ASom    T    G        0      0        2 
   5   chr5_18835845     HCab    T    G        0      0        2 
   5   chr5_18835845     HPrz    T    G        0      0        2 
   5   chr5_18835845     ZBoe    T    G        0      0        2 
   5   chr5_18835845     ZGre    T    G      0.5      1        2 
   5   chr5_18835845     ZHar    T    G        0      0        2 
   5   chr5_18835845   Sample    T    G        0      0        2 
   5   chr5_18837734     AAsi    G    C        0      0        2 
   5   chr5_18837734     AKia    G    C        0      0        2 
   5   chr5_18837734     AOna    G    C        0      0        2 
   5   chr5_18837734     ASom    G    C        0      0        2 
   5   chr5_18837734     HCab    G    C        1      2        2 
   5   chr5_18837734     HPrz    G    C        1      2        2 
   5   chr5_18837734     ZBoe    G    C        0      0        2 
   5   chr5_18837734     ZGre    G    C        0      0        2 
   5   chr5_18837734     ZHar    G    C        0      0        2 
   5   chr5_18837734   Sample    G    C        0      0        2 
   5   chr5_18851900     AAsi    A    C        0      0        2 
   5   chr5_18851900     AKia    A    C      0.5      1        2 
   5   chr5_18851900     AOna    A    C        0      0        2 
   5   chr5_18851900     ASom    A    C        0      0        2 
   5   chr5_18851900     HCab    A    C        0      0        2 
   5   chr5_18851900     HPrz    A    C        0      0        2 
   5   chr5_18851900     ZBoe    A    C        0      0        2 
   5   chr5_18851900     ZGre    A    C        0      0        2 
   5   chr5_18851900     ZHar    A    C        0      0        2 
   5   chr5_18851900   Sample    A    C        0      0        2 
   5   chr5_18866682     AAsi    C    G        0      0        2 
   5   chr5_18866682     AKia    C    G        0      0        2 
   5   chr5_18866682     AOna    C    G        0      0        2 
   5   chr5_18866682     ASom    C    G        0      0        2 
   5   chr5_18866682     HCab    C    G        0      0        2 
   5   chr5_18866682     HPrz    C    G      0.5      1        2 
   5   chr5_18866682     ZBoe    C    G        0      0        2 
   5   chr5_18866682     ZGre    C    G        0      0        2 
   5   chr5_18866682     ZHar    C    G        0      0        2 
   5   chr5_18866682   Sample    C    G        0      0        2 
   5   chr5_18869898     AAsi    G    C        0      0        2 
   5   chr5_18869898     AKia    G    C        0      0        2 
   5   chr5_18869898     AOna    G    C        0      0        2 
   5   chr5_18869898     ASom    G    C        0      0        2 
   5   chr5_18869898     HCab    G    C        0      0        2 
   5   chr5_18869898     HPrz    G    C        0      0        2 
   5   chr5_18869898     ZBoe    G    C        1      2        2 
   5   chr5_18869898     ZGre    G    C        0      0        2 
   5   chr5_18869898     ZHar    G    C        1      2        2 
   5   chr5_18869898   Sample    G    C        0      0        2 
   5   chr5_18876909     AAsi    G    C        0      0        2 
   5   chr5_18876909     AKia    G    C        0      0        2 
   5   chr5_18876909     AOna    G    C        0      0        2 
   5   chr5_18876909     ASom    G    C        0      0        2 
   5   chr5_18876909     HCab    G    C        1      2        2 
   5   chr5_18876909     HPrz    G    C        1      2        2 
   5   chr5_18876909     ZBoe    G    C        0      0        2 
   5   chr5_18876909     ZGre    G    C        0      0        2 
   5   chr5_18876909     ZHar    G    C        0      0        2 
   5   chr5_18876909   Sample    G    C        0      0        2 
   5   chr5_18883307     AAsi    C    G        0      0        2 
   5   chr5_18883307     AKia    C    G        0      0        2 
   5   chr5_18883307     AOna    C    G        0      0        2 
   5   chr5_18883307     ASom    C    G        1      2        2 
   5   chr5_18883307     HCab    C    G        0      0        2 
   5   chr5_18883307     HPrz    C    G        0      0        2 
   5   chr5_18883307     ZBoe    C    G        0      0        2 
   5   chr5_18883307     ZGre    C    G        0      0        2 
   5   chr5_18883307     ZHar    C    G        0      0        2 
   5   chr5_18883307   Sample    C    G        0      0        2 
   5   chr5_18887295     AAsi    C    G        0      0        2 
   5   chr5_18887295     AKia    C    G        0      0        2 
   5   chr5_18887295     AOna    C    G        0      0        2 
   5   chr5_18887295     ASom    C    G        0      0        2 
   5   chr5_18887295     HCab    C    G        1      2        2 
   5   chr5_18887295     HPrz    C    G        1      2        2 
   5   chr5_18887295     ZBoe    C    G        0      0        2 
   5   chr5_18887295     ZGre    C    G        0      0        2 
   5   chr5_18887295     ZHar    C    G        0      0        2 
   5   chr5_18887295   Sample    C    G        0      0        2 
   5   chr5_18897983     AAsi    C    G        0      0        2 
   5   chr5_18897983     AKia    C    G        0      0        2 
   5   chr5_18897983     AOna    C    G        0      0        2 
   5   chr5_18897983     ASom    C    G        0      0        2 
   5   chr5_18897983     HCab    C    G        1      2        2 
   5   chr5_18897983     HPrz    C    G        1      2        2 
   5   chr5_18897983     ZBoe    C    G        0      0        2 
   5   chr5_18897983     ZGre    C    G        0      0        2 
   5   chr5_18897983     ZHar    C    G        0      0        2 
   5   chr5_18897983   Sample    C    G        0      0        2 
   5   chr5_18900052     AAsi    A    C        0      0        2 
   5   chr5_18900052     AKia    A    C        0      0        2 
   5   chr5_18900052     AOna    A    C      0.5      1        2 
   5   chr5_18900052     ASom    A    C        0      0        2 
   5   chr5_18900052     HCab    A    C        0      0        2 
   5   chr5_18900052     HPrz    A    C        0      0        2 
   5   chr5_18900052     ZBoe    A    C        0      0        2 
   5   chr5_18900052     ZGre    A    C        0      0        2 
   5   chr5_18900052     ZHar    A    C        0      0        2 
   5   chr5_18900052   Sample    A    C        0      0        2 
   5   chr5_18913758     AAsi    C    A        0      0        2 
   5   chr5_18913758     AKia    C    A        0      0        2 
   5   chr5_18913758     AOna    C    A        0      0        2 
   5   chr5_18913758     ASom    C    A        0      0        2 
   5   chr5_18913758     HCab    C    A        0      0        2 
   5   chr5_18913758     HPrz    C    A      0.5      1        2 
   5   chr5_18913758     ZBoe    C    A        0      0        2 
   5   chr5_18913758     ZGre    C    A        0      0        2 
   5   chr5_18913758     ZHar    C    A        0      0        2 
   5   chr5_18913758   Sample    C    A        0      0        2 
   5   chr5_18916619     AAsi    T    G        0      0        2 
   5   chr5_18916619     AKia    T    G        0      0        2 
   5   chr5_18916619     AOna    T    G      0.5      1        2 
   5   chr5_18916619     ASom    T    G        0      0        2 
   5   chr5_18916619     HCab    T    G        0      0        2 
   5   chr5_18916619     HPrz    T    G        0      0        2 
   5   chr5_18916619     ZBoe    T    G        0      0        2 
   5   chr5_18916619     ZGre    T    G        0      0        2 
   5   chr5_18916619     ZHar    T    G        0      0        2 
   5   chr5_18916619   Sample    T    G        0      0        2 
   5   chr5_18918660     AAsi    C    G      0.5      1        2 
   5   chr5_18918660     AKia    C    G        0      0        2 
   5   chr5_18918660     AOna    C    G        0      0        2 
   5   chr5_18918660     ASom    C    G        0      0        2 
   5   chr5_18918660     HCab    C    G        0      0        2 
   5   chr5_18918660     HPrz    C    G        0      0        2 
   5   chr5_18918660     ZBoe    C    G        0      0        2 
   5   chr5_18918660     ZGre    C    G        0      0        2 
   5   chr5_18918660     ZHar    C    G        0      0        2 
   5   chr5_18918660   Sample    C    G        0      0        2 
   5   chr5_18928656     AAsi    C    G      0.5      1        2 
   5   chr5_18928656     AKia    C    G        0      0        2 
   5   chr5_18928656     AOna    C    G        0      0        2 
   5   chr5_18928656     ASom    C    G        1      2        2 
   5   chr5_18928656     HCab    C    G        0      0        2 
   5   chr5_18928656     HPrz    C    G        0      0        2 
   5   chr5_18928656     ZBoe    C    G        0      0        2 
   5   chr5_18928656     ZGre    C    G        0      0        2 
   5   chr5_18928656     ZHar    C    G        0      0        2 
   5   chr5_18928656   Sample    C    G        1      2        2 
   5   chr5_18929005     AAsi    T    G        0      0        2 
   5   chr5_18929005     AKia    T    G        0      0        2 
   5   chr5_18929005     AOna    T    G        0      0        2 
   5   chr5_18929005     ASom    T    G        0      0        2 
   5   chr5_18929005     HCab    T    G        0      0        2 
   5   chr5_18929005     HPrz    T    G        0      0        2 
   5   chr5_18929005     ZBoe    T    G        0      0        2 
   5   chr5_18929005     ZGre    T    G      0.5      1        2 
   5   chr5_18929005     ZHar    T    G        0      0        2 
   5   chr5_18929005   Sample    T    G        1      2        2 
   5   chr5_18956070     AAsi    G    T        0      0        2 
   5   chr5_18956070     AKia    G    T        0      0        2 
   5   chr5_18956070     AOna    G    T        0      0        2 
   5   chr5_18956070     ASom    G    T        0      0        2 
   5   chr5_18956070     HCab    G    T        1      2        2 
   5   chr5_18956070     HPrz    G    T        1      2        2 
   5   chr5_18956070     ZBoe    G    T        0      0        2 
   5   chr5_18956070     ZGre    G    T        0      0        2 
   5   chr5_18956070     ZHar    G    T        0      0        2 
   5   chr5_18956070   Sample    G    T        0      0        2 
   5   chr5_18963734     AAsi    C    A        0      0        2 
   5   chr5_18963734     AKia    C    A        0      0        2 
   5   chr5_18963734     AOna    C    A        0      0        2 
   5   chr5_18963734     ASom    C    A        0      0        2 
   5   chr5_18963734     HCab    C    A        0      0        2 
   5   chr5_18963734     HPrz    C    A        0      0        2 
   5   chr5_18963734     ZBoe    C    A      0.5      1        2 
   5   chr5_18963734     ZGre    C    A        0      0        2 
   5   chr5_18963734     ZHar    C    A        0      0        2 
   5   chr5_18963734   Sample    C    A        0      0        2 
   5   chr5_18969783     AAsi    T    G        0      0        2 
   5   chr5_18969783     AKia    T    G        0      0        2 
   5   chr5_18969783     AOna    T    G        0      0        2 
   5   chr5_18969783     ASom    T    G        0      0        2 
   5   chr5_18969783     HCab    T    G      0.5      1        2 
   5   chr5_18969783     HPrz    T    G        0      0        2 
   5   chr5_18969783     ZBoe    T    G        0      0        2 
   5   chr5_18969783     ZGre    T    G        0      0        2 
   5   chr5_18969783     ZHar    T    G        0      0        2 
   5   chr5_18969783   Sample    T    G        0      0        2 
   5   chr5_18972505     AAsi    G    C        0      0        2 
   5   chr5_18972505     AKia    G    C        0      0        2 
   5   chr5_18972505     AOna    G    C        0      0        2 
   5   chr5_18972505     ASom    G    C        0      0        2 
   5   chr5_18972505     HCab    G    C        1      2        2 
   5   chr5_18972505     HPrz    G    C        1      2        2 
   5   chr5_18972505     ZBoe    G    C        0      0        2 
   5   chr5_18972505     ZGre    G    C        0      0        2 
   5   chr5_18972505     ZHar    G    C        0      0        2 
   5   chr5_18972505   Sample    G    C        0      0        2 
   5   chr5_18995613     AAsi    C    G        0      0        2 
   5   chr5_18995613     AKia    C    G        0      0        2 
   5   chr5_18995613     AOna    C    G        0      0        2 
   5   chr5_18995613     ASom    C    G        0      0        2 
   5   chr5_18995613     HCab    C    G        0      0        2 
   5   chr5_18995613     HPrz    C    G        0      0        2 
   5   chr5_18995613     ZBoe    C    G        0      0        2 
   5   chr5_18995613     ZGre    C    G        0      0        2 
   5   chr5_18995613     ZHar    C    G        1      2        2 
   5   chr5_18995613   Sample    C    G        0      0        2 
   5   chr5_18999926     AAsi    G    C        0      0        2 
   5   chr5_18999926     AKia    G    C        0      0        2 
   5   chr5_18999926     AOna    G    C        0      0        2 
   5   chr5_18999926     ASom    G    C        0      0        2 
   5   chr5_18999926     HCab    G    C        1      2        2 
   5   chr5_18999926     HPrz    G    C        1      2        2 
   5   chr5_18999926     ZBoe    G    C        0      0        2 
   5   chr5_18999926     ZGre    G    C        0      0        2 
   5   chr5_18999926     ZHar    G    C        0      0        2 
   5   chr5_18999926   Sample    G    C        0      0        2 
   5   chr5_19000333     AAsi    G    T        1      2        2 
   5   chr5_19000333     AKia    G    T        0      0        2 
   5   chr5_19000333     AOna    G    T        0      0        2 
   5   chr5_19000333     ASom    G    T        0      0        2 
   5   chr5_19000333     HCab    G    T        0      0        2 
   5   chr5_19000333     HPrz    G    T        0      0        2 
   5   chr5_19000333     ZBoe    G    T        0      0        2 
   5   chr5_19000333     ZGre    G    T        0      0        2 
   5   chr5_19000333     ZHar    G    T        0      0        2 
   5   chr5_19000333   Sample    G    T        1      2        2 
   5   chr5_19006801     AAsi    T    G        0      0        2 
   5   chr5_19006801     AKia    T    G        0      0        2 
   5   chr5_19006801     AOna    T    G        0      0        2 
   5   chr5_19006801     ASom    T    G        0      0        2 
   5   chr5_19006801     HCab    T    G      0.5      1        2 
   5   chr5_19006801     HPrz    T    G        0      0        2 
   5   chr5_19006801     ZBoe    T    G        0      0        2 
   5   chr5_19006801     ZGre    T    G        0      0        2 
   5   chr5_19006801     ZHar    T    G        0      0        2 
   5   chr5_19006801   Sample    T    G        0      0        2 
   5   chr5_19065507     AAsi    A    C        0      0        2 
   5   chr5_19065507     AKia    A    C        0      0        2 
   5   chr5_19065507     AOna    A    C        0      0        2 
   5   chr5_19065507     ASom    A    C        0      0        2 
   5   chr5_19065507     HCab    A    C        1      2        2 
   5   chr5_19065507     HPrz    A    C        1      2        2 
   5   chr5_19065507     ZBoe    A    C        0      0        2 
   5   chr5_19065507     ZGre    A    C        0      0        2 
   5   chr5_19065507     ZHar    A    C        0      0        2 
   5   chr5_19065507   Sample    A    C        0      0        2 
   5   chr5_19067487     AAsi    G    C        0      0        2 
   5   chr5_19067487     AKia    G    C        0      0        2 
   5   chr5_19067487     AOna    G    C        0      0        2 
   5   chr5_19067487     ASom    G    C        0      0        2 
   5   chr5_19067487     HCab    G    C        0      0        2 
   5   chr5_19067487     HPrz    G    C        0      0        2 
   5   chr5_19067487     ZBoe    G    C        1      2        2 
   5   chr5_19067487     ZGre    G    C        1      2        2 
   5   chr5_19067487     ZHar    G    C        1      2        2 
   5   chr5_19067487   Sample    G    C        0      0        2 
   5   chr5_19085455     AAsi    T    G        0      0        2 
   5   chr5_19085455     AKia    T    G        0      0        2 
   5   chr5_19085455     AOna    T    G        0      0        2 
   5   chr5_19085455     ASom    T    G        0      0        2 
   5   chr5_19085455     HCab    T    G        0      0        2 
   5   chr5_19085455     HPrz    T    G        0      0        2 
   5   chr5_19085455     ZBoe    T    G      0.5      1        2 
   5   chr5_19085455     ZGre    T    G        0      0        2 
   5   chr5_19085455     ZHar    T    G        0      0        2 
   5   chr5_19085455   Sample    T    G        0      0        2 
   5   chr5_19092948     AAsi    T    G        0      0        2 
   5   chr5_19092948     AKia    T    G        0      0        2 
   5   chr5_19092948     AOna    T    G        0      0        2 
   5   chr5_19092948     ASom    T    G        0      0        2 
   5   chr5_19092948     HCab    T    G        0      0        2 
   5   chr5_19092948     HPrz    T    G        0      0        2 
   5   chr5_19092948     ZBoe    T    G        0      0        2 
   5   chr5_19092948     ZGre    T    G        0      0        2 
   5   chr5_19092948     ZHar    T    G        1      2        2 
   5   chr5_19092948   Sample    T    G        0      0        2 
   5   chr5_19092977     AAsi    C    A        0      0        2 
   5   chr5_19092977     AKia    C    A        0      0        2 
   5   chr5_19092977     AOna    C    A        0      0        2 
   5   chr5_19092977     ASom    C    A        0      0        2 
   5   chr5_19092977     HCab    C    A        1      2        2 
   5   chr5_19092977     HPrz    C    A        0      0        2 
   5   chr5_19092977     ZBoe    C    A        0      0        2 
   5   chr5_19092977     ZGre    C    A        0      0        2 
   5   chr5_19092977     ZHar    C    A        0      0        2 
   5   chr5_19092977   Sample    C    A        0      0        2 
   5   chr5_19105592     AAsi    T    A        1      2        2 
   5   chr5_19105592     AKia    T    A        0      0        2 
   5   chr5_19105592     AOna    T    A        0      0        2 
   5   chr5_19105592     ASom    T    A        1      2        2 
   5   chr5_19105592     HCab    T    A        0      0        2 
   5   chr5_19105592     HPrz    T    A        0      0        2 
   5   chr5_19105592     ZBoe    T    A        0      0        2 
   5   chr5_19105592     ZGre    T    A        0      0        2 
   5   chr5_19105592     ZHar    T    A        0      0        2 
   5   chr5_19105592   Sample    T    A        1      2        2 
   5   chr5_19107649     AAsi    T    G        0      0        2 
   5   chr5_19107649     AKia    T    G        0      0        2 
   5   chr5_19107649     AOna    T    G      0.5      1        2 
   5   chr5_19107649     ASom    T    G        0      0        2 
   5   chr5_19107649     HCab    T    G        0      0        2 
   5   chr5_19107649     HPrz    T    G        0      0        2 
   5   chr5_19107649     ZBoe    T    G        0      0        2 
   5   chr5_19107649     ZGre    T    G        0      0        2 
   5   chr5_19107649     ZHar    T    G        0      0        2 
   5   chr5_19107649   Sample    T    G        0      0        2 
   5   chr5_19122307     AAsi    G    T        0      0        2 
   5   chr5_19122307     AKia    G    T        0      0        2 
   5   chr5_19122307     AOna    G    T        0      0        2 
   5   chr5_19122307     ASom    G    T        0      0        2 
   5   chr5_19122307     HCab    G    T        0      0        2 
   5   chr5_19122307     HPrz    G    T        0      0        2 
   5   chr5_19122307     ZBoe    G    T        0      0        2 
   5   chr5_19122307     ZGre    G    T        0      0        2 
   5   chr5_19122307     ZHar    G    T        1      2        2 
   5   chr5_19122307   Sample    G    T        0      0        2 
   5   chr5_19148016     AAsi    A    T        0      0        2 
   5   chr5_19148016     AKia    A    T        0      0        2 
   5   chr5_19148016     AOna    A    T        0      0        2 
   5   chr5_19148016     ASom    A    T        0      0        2 
   5   chr5_19148016     HCab    A    T        1      2        2 
   5   chr5_19148016     HPrz    A    T        1      2        2 
   5   chr5_19148016     ZBoe    A    T        0      0        2 
   5   chr5_19148016     ZGre    A    T        0      0        2 
   5   chr5_19148016     ZHar    A    T        0      0        2 
   5   chr5_19148016   Sample    A    T        0      0        2 
   5   chr5_19154591     AAsi    C    G      0.5      1        2 
   5   chr5_19154591     AKia    C    G        0      0        2 
   5   chr5_19154591     AOna    C    G        0      0        2 
   5   chr5_19154591     ASom    C    G        0      0        2 
   5   chr5_19154591     HCab    C    G        0      0        2 
   5   chr5_19154591     HPrz    C    G        0      0        2 
   5   chr5_19154591     ZBoe    C    G        0      0        2 
   5   chr5_19154591     ZGre    C    G        0      0        2 
   5   chr5_19154591     ZHar    C    G        0      0        2 
   5   chr5_19154591   Sample    C    G        0      0        2 
   5   chr5_19161702     AAsi    G    C        0      0        2 
   5   chr5_19161702     AKia    G    C        0      0        2 
   5   chr5_19161702     AOna    G    C        0      0        2 
   5   chr5_19161702     ASom    G    C        0      0        2 
   5   chr5_19161702     HCab    G    C        0      0        2 
   5   chr5_19161702     HPrz    G    C        0      0        2 
   5   chr5_19161702     ZBoe    G    C        0      0        2 
   5   chr5_19161702     ZGre    G    C      0.5      1        2 
   5   chr5_19161702     ZHar    G    C        0      0        2 
   5   chr5_19161702   Sample    G    C        0      0        2 
   5   chr5_19166079     AAsi    T    G        0      0        2 
   5   chr5_19166079     AKia    T    G        0      0        2 
   5   chr5_19166079     AOna    T    G        0      0        2 
   5   chr5_19166079     ASom    T    G        0      0        2 
   5   chr5_19166079     HCab    T    G        1      2        2 
   5   chr5_19166079     HPrz    T    G        1      2        2 
   5   chr5_19166079     ZBoe    T    G        0      0        2 
   5   chr5_19166079     ZGre    T    G        0      0        2 
   5   chr5_19166079     ZHar    T    G        0      0        2 
   5   chr5_19166079   Sample    T    G        0      0        2 
   5   chr5_19179647     AAsi    C    G        0      0        2 
   5   chr5_19179647     AKia    C    G        0      0        2 
   5   chr5_19179647     AOna    C    G        0      0        2 
   5   chr5_19179647     ASom    C    G        0      0        2 
   5   chr5_19179647     HCab    C    G        1      2        2 
   5   chr5_19179647     HPrz    C    G        1      2        2 
   5   chr5_19179647     ZBoe    C    G        0      0        2 
   5   chr5_19179647     ZGre    C    G        0      0        2 
   5   chr5_19179647     ZHar    C    G        0      0        2 
   5   chr5_19179647   Sample    C    G        0      0        2 
   5   chr5_19198145     AAsi    A    T        0      0        2 
   5   chr5_19198145     AKia    A    T        0      0        2 
   5   chr5_19198145     AOna    A    T        0      0        2 
   5   chr5_19198145     ASom    A    T        0      0        2 
   5   chr5_19198145     HCab    A    T        0      0        2 
   5   chr5_19198145     HPrz    A    T        0      0        2 
   5   chr5_19198145     ZBoe    A    T      0.5      1        2 
   5   chr5_19198145     ZGre    A    T        0      0        2 
   5   chr5_19198145     ZHar    A    T        0      0        2 
   5   chr5_19198145   Sample    A    T        0      0        2 
   5   chr5_19225094     AAsi    A    C        0      0        2 
   5   chr5_19225094     AKia    A    C        0      0        2 
   5   chr5_19225094     AOna    A    C        0      0        2 
   5   chr5_19225094     ASom    A    C        0      0        2 
   5   chr5_19225094     HCab    A    C        1      2        2 
   5   chr5_19225094     HPrz    A    C        1      2        2 
   5   chr5_19225094     ZBoe    A    C        0      0        2 
   5   chr5_19225094     ZGre    A    C        0      0        2 
   5   chr5_19225094     ZHar    A    C        0      0        2 
   5   chr5_19225094   Sample    A    C        0      0        2 
   5   chr5_19250897     AAsi    G    C        0      0        2 
   5   chr5_19250897     AKia    G    C        0      0        2 
   5   chr5_19250897     AOna    G    C        0      0        2 
   5   chr5_19250897     ASom    G    C        0      0        2 
   5   chr5_19250897     HCab    G    C        0      0        2 
   5   chr5_19250897     HPrz    G    C        0      0        2 
   5   chr5_19250897     ZBoe    G    C        0      0        2 
   5   chr5_19250897     ZGre    G    C      0.5      1        2 
   5   chr5_19250897     ZHar    G    C        0      0        2 
   5   chr5_19250897   Sample    G    C        0      0        2 
   5   chr5_19256257     AAsi    G    T        0      0        2 
   5   chr5_19256257     AKia    G    T        0      0        2 
   5   chr5_19256257     AOna    G    T        0      0        2 
   5   chr5_19256257     ASom    G    T        0      0        2 
   5   chr5_19256257     HCab    G    T        1      2        2 
   5   chr5_19256257     HPrz    G    T        1      2        2 
   5   chr5_19256257     ZBoe    G    T        0      0        2 
   5   chr5_19256257     ZGre    G    T        0      0        2 
   5   chr5_19256257     ZHar    G    T        0      0        2 
   5   chr5_19256257   Sample    G    T        0      0        2 
   5   chr5_19289733     AAsi    C    A        1      2        2 
   5   chr5_19289733     AKia    C    A        0      0        2 
   5   chr5_19289733     AOna    C    A        0      0        2 
   5   chr5_19289733     ASom    C    A        0      0        2 
   5   chr5_19289733     HCab    C    A        0      0        2 
   5   chr5_19289733     HPrz    C    A        0      0        2 
   5   chr5_19289733     ZBoe    C    A        0      0        2 
   5   chr5_19289733     ZGre    C    A        0      0        2 
   5   chr5_19289733     ZHar    C    A        0      0        2 
   5   chr5_19289733   Sample    C    A        1      2        2 
   5   chr5_19295534     AAsi    T    G        0      0        2 
   5   chr5_19295534     AKia    T    G        0      0        2 
   5   chr5_19295534     AOna    T    G      0.5      1        2 
   5   chr5_19295534     ASom    T    G        0      0        2 
   5   chr5_19295534     HCab    T    G        0      0        2 
   5   chr5_19295534     HPrz    T    G        0      0        2 
   5   chr5_19295534     ZBoe    T    G        0      0        2 
   5   chr5_19295534     ZGre    T    G        0      0        2 
   5   chr5_19295534     ZHar    T    G        0      0        2 
   5   chr5_19295534   Sample    T    G        0      0        2 
   5   chr5_19371926     AAsi    G    T        0      0        2 
   5   chr5_19371926     AKia    G    T        0      0        2 
   5   chr5_19371926     AOna    G    T        0      0        2 
   5   chr5_19371926     ASom    G    T        0      0        2 
   5   chr5_19371926     HCab    G    T        0      0        2 
   5   chr5_19371926     HPrz    G    T        0      0        2 
   5   chr5_19371926     ZBoe    G    T        0      0        2 
   5   chr5_19371926     ZGre    G    T        1      2        2 
   5   chr5_19371926     ZHar    G    T        0      0        2 
   5   chr5_19371926   Sample    G    T        0      0        2 
   5   chr5_19372360     AAsi    A    T        0      0        2 
   5   chr5_19372360     AKia    A    T        0      0        2 
   5   chr5_19372360     AOna    A    T        0      0        2 
   5   chr5_19372360     ASom    A    T        0      0        2 
   5   chr5_19372360     HCab    A    T        0      0        2 
   5   chr5_19372360     HPrz    A    T        0      0        2 
   5   chr5_19372360     ZBoe    A    T      0.5      1        2 
   5   chr5_19372360     ZGre    A    T        0      0        2 
   5   chr5_19372360     ZHar    A    T        0      0        2 
   5   chr5_19372360   Sample    A    T        0      0        2 
   5   chr5_19379964     AAsi    C    G        0      0        2 
   5   chr5_19379964     AKia    C    G        0      0        2 
   5   chr5_19379964     AOna    C    G        0      0        2 
   5   chr5_19379964     ASom    C    G        0      0        2 
   5   chr5_19379964     HCab    C    G        0      0        2 
   5   chr5_19379964     HPrz    C    G        0      0        2 
   5   chr5_19379964     ZBoe    C    G        0      0        2 
   5   chr5_19379964     ZGre    C    G        0      0        2 
   5   chr5_19379964     ZHar    C    G        1      2        2 
   5   chr5_19379964   Sample    C    G        0      0        2 
   5   chr5_19382743     AAsi    T    A        0      0        2 
   5   chr5_19382743     AKia    T    A        0      0        2 
   5   chr5_19382743     AOna    T    A        0      0        2 
   5   chr5_19382743     ASom    T    A        0      0        2 
   5   chr5_19382743     HCab    T    A        0      0        2 
   5   chr5_19382743     HPrz    T    A        0      0        2 
   5   chr5_19382743     ZBoe    T    A        0      0        2 
   5   chr5_19382743     ZGre    T    A        1      2        2 
   5   chr5_19382743     ZHar    T    A        0      0        2 
   5   chr5_19382743   Sample    T    A        0      0        2 
   5   chr5_19400218     AAsi    T    G        0      0        2 
   5   chr5_19400218     AKia    T    G        0      0        2 
   5   chr5_19400218     AOna    T    G        0      0        2 
   5   chr5_19400218     ASom    T    G        0      0        2 
   5   chr5_19400218     HCab    T    G        1      2        2 
   5   chr5_19400218     HPrz    T    G        1      2        2 
   5   chr5_19400218     ZBoe    T    G        0      0        2 
   5   chr5_19400218     ZGre    T    G        0      0        2 
   5   chr5_19400218     ZHar    T    G        0      0        2 
   5   chr5_19400218   Sample    T    G        0      0        2 
   5   chr5_19401258     AAsi    C    G        0      0        2 
   5   chr5_19401258     AKia    C    G        0      0        2 
   5   chr5_19401258     AOna    C    G        0      0        2 
   5   chr5_19401258     ASom    C    G        0      0        2 
   5   chr5_19401258     HCab    C    G        0      0        2 
   5   chr5_19401258     HPrz    C    G        0      0        2 
   5   chr5_19401258     ZBoe    C    G        0      0        2 
   5   chr5_19401258     ZGre    C    G        1      2        2 
   5   chr5_19401258     ZHar    C    G        0      0        2 
   5   chr5_19401258   Sample    C    G        0      0        2 
   5   chr5_19424468     AAsi    A    C        0      0        2 
   5   chr5_19424468     AKia    A    C        0      0        2 
   5   chr5_19424468     AOna    A    C        0      0        2 
   5   chr5_19424468     ASom    A    C        0      0        2 
   5   chr5_19424468     HCab    A    C        1      2        2 
   5   chr5_19424468     HPrz    A    C        1      2        2 
   5   chr5_19424468     ZBoe    A    C        0      0        2 
   5   chr5_19424468     ZGre    A    C        0      0        2 
   5   chr5_19424468     ZHar    A    C        0      0        2 
   5   chr5_19424468   Sample    A    C        0      0        2 
   5   chr5_19435556     AAsi    A    C      0.5      1        2 
   5   chr5_19435556     AKia    A    C        0      0        2 
   5   chr5_19435556     AOna    A    C        0      0        2 
   5   chr5_19435556     ASom    A    C        0      0        2 
   5   chr5_19435556     HCab    A    C        0      0        2 
   5   chr5_19435556     HPrz    A    C        0      0        2 
   5   chr5_19435556     ZBoe    A    C        0      0        2 
   5   chr5_19435556     ZGre    A    C        0      0        2 
   5   chr5_19435556     ZHar    A    C        0      0        2 
   5   chr5_19435556   Sample    A    C        1      2        2 
   5   chr5_19442400     AAsi    G    T        1      2        2 
   5   chr5_19442400     AKia    G    T        0      0        2 
   5   chr5_19442400     AOna    G    T        0      0        2 
   5   chr5_19442400     ASom    G    T        1      2        2 
   5   chr5_19442400     HCab    G    T        0      0        2 
   5   chr5_19442400     HPrz    G    T        0      0        2 
   5   chr5_19442400     ZBoe    G    T        0      0        2 
   5   chr5_19442400     ZGre    G    T        0      0        2 
   5   chr5_19442400     ZHar    G    T        0      0        2 
   5   chr5_19442400   Sample    G    T        1      2        2 
   5   chr5_19444681     AAsi    C    G        0      0        2 
   5   chr5_19444681     AKia    C    G        0      0        2 
   5   chr5_19444681     AOna    C    G        0      0        2 
   5   chr5_19444681     ASom    C    G        0      0        2 
   5   chr5_19444681     HCab    C    G      0.5      1        2 
   5   chr5_19444681     HPrz    C    G        0      0        2 
   5   chr5_19444681     ZBoe    C    G        0      0        2 
   5   chr5_19444681     ZGre    C    G        0      0        2 
   5   chr5_19444681     ZHar    C    G        0      0        2 
   5   chr5_19444681   Sample    C    G        0      0        2 
   5   chr5_19455913     AAsi    G    T        0      0        2 
   5   chr5_19455913     AKia    G    T        0      0        2 
   5   chr5_19455913     AOna    G    T        0      0        2 
   5   chr5_19455913     ASom    G    T        0      0        2 
   5   chr5_19455913     HCab    G    T      0.5      1        2 
   5   chr5_19455913     HPrz    G    T      0.5      1        2 
   5   chr5_19455913     ZBoe    G    T        0      0        2 
   5   chr5_19455913     ZGre    G    T        0      0        2 
   5   chr5_19455913     ZHar    G    T        0      0        2 
   5   chr5_19455913   Sample    G    T        0      0        2 
   5   chr5_19462891     AAsi    C    G        0      0        2 
   5   chr5_19462891     AKia    C    G        0      0        2 
   5   chr5_19462891     AOna    C    G        0      0        2 
   5   chr5_19462891     ASom    C    G        0      0        2 
   5   chr5_19462891     HCab    C    G        0      0        2 
   5   chr5_19462891     HPrz    C    G        0      0        2 
   5   chr5_19462891     ZBoe    C    G        0      0        2 
   5   chr5_19462891     ZGre    C    G        1      2        2 
   5   chr5_19462891     ZHar    C    G        0      0        2 
   5   chr5_19462891   Sample    C    G        0      0        2 
   5   chr5_19472617     AAsi    T    A        0      0        2 
   5   chr5_19472617     AKia    T    A        0      0        2 
   5   chr5_19472617     AOna    T    A        0      0        2 
   5   chr5_19472617     ASom    T    A        0      0        2 
   5   chr5_19472617     HCab    T    A        0      0        2 
   5   chr5_19472617     HPrz    T    A        0      0        2 
   5   chr5_19472617     ZBoe    T    A        0      0        2 
   5   chr5_19472617     ZGre    T    A        0      0        2 
   5   chr5_19472617     ZHar    T    A        1      2        2 
   5   chr5_19472617   Sample    T    A        0      0        2 
   5   chr5_19482433     AAsi    C    A        0      0        2 
   5   chr5_19482433     AKia    C    A        0      0        2 
   5   chr5_19482433     AOna    C    A      0.5      1        2 
   5   chr5_19482433     ASom    C    A        0      0        2 
   5   chr5_19482433     HCab    C    A        0      0        2 
   5   chr5_19482433     HPrz    C    A        0      0        2 
   5   chr5_19482433     ZBoe    C    A        0      0        2 
   5   chr5_19482433     ZGre    C    A        0      0        2 
   5   chr5_19482433     ZHar    C    A        0      0        2 
   5   chr5_19482433   Sample    C    A        0      0        2 
   5   chr5_19499958     AAsi    C    G        0      0        2 
   5   chr5_19499958     AKia    C    G        0      0        2 
   5   chr5_19499958     AOna    C    G        0      0        2 
   5   chr5_19499958     ASom    C    G        0      0        2 
   5   chr5_19499958     HCab    C    G      0.5      1        2 
   5   chr5_19499958     HPrz    C    G        0      0        2 
   5   chr5_19499958     ZBoe    C    G        0      0        2 
   5   chr5_19499958     ZGre    C    G        0      0        2 
   5   chr5_19499958     ZHar    C    G        0      0        2 
   5   chr5_19499958   Sample    C    G        0      0        2 
   5   chr5_19527059     AAsi    A    T        0      0        2 
   5   chr5_19527059     AKia    A    T        1      2        2 
   5   chr5_19527059     AOna    A    T        0      0        2 
   5   chr5_19527059     ASom    A    T        0      0        2 
   5   chr5_19527059     HCab    A    T        0      0        2 
   5   chr5_19527059     HPrz    A    T        0      0        2 
   5   chr5_19527059     ZBoe    A    T        0      0        2 
   5   chr5_19527059     ZGre    A    T        0      0        2 
   5   chr5_19527059     ZHar    A    T        0      0        2 
   5   chr5_19527059   Sample    A    T        0      0        2 
   5   chr5_19541007     AAsi    T    G        0      0        2 
   5   chr5_19541007     AKia    T    G        0      0        2 
   5   chr5_19541007     AOna    T    G        0      0        2 
   5   chr5_19541007     ASom    T    G        0      0        2 
   5   chr5_19541007     HCab    T    G        0      0        2 
   5   chr5_19541007     HPrz    T    G        0      0        2 
   5   chr5_19541007     ZBoe    T    G        0      0        2 
   5   chr5_19541007     ZGre    T    G        1      2        2 
   5   chr5_19541007     ZHar    T    G        0      0        2 
   5   chr5_19541007   Sample    T    G        0      0        2 
   5   chr5_19549015     AAsi    A    C        0      0        2 
   5   chr5_19549015     AKia    A    C        0      0        2 
   5   chr5_19549015     AOna    A    C        0      0        2 
   5   chr5_19549015     ASom    A    C        0      0        2 
   5   chr5_19549015     HCab    A    C        0      0        2 
   5   chr5_19549015     HPrz    A    C        0      0        2 
   5   chr5_19549015     ZBoe    A    C        0      0        2 
   5   chr5_19549015     ZGre    A    C        0      0        2 
   5   chr5_19549015     ZHar    A    C      0.5      1        2 
   5   chr5_19549015   Sample    A    C        0      0        2 
   5   chr5_19608250     AAsi    C    G        0      0        2 
   5   chr5_19608250     AKia    C    G        0      0        2 
   5   chr5_19608250     AOna    C    G        0      0        2 
   5   chr5_19608250     ASom    C    G        0      0        2 
   5   chr5_19608250     HCab    C    G        0      0        2 
   5   chr5_19608250     HPrz    C    G        0      0        2 
   5   chr5_19608250     ZBoe    C    G        0      0        2 
   5   chr5_19608250     ZGre    C    G        0      0        2 
   5   chr5_19608250     ZHar    C    G        1      2        2 
   5   chr5_19608250   Sample    C    G        0      0        2 
   5   chr5_19608590     AAsi    G    C        0      0        2 
   5   chr5_19608590     AKia    G    C        0      0        2 
   5   chr5_19608590     AOna    G    C        0      0        2 
   5   chr5_19608590     ASom    G    C        0      0        2 
   5   chr5_19608590     HCab    G    C        1      2        2 
   5   chr5_19608590     HPrz    G    C        1      2        2 
   5   chr5_19608590     ZBoe    G    C        0      0        2 
   5   chr5_19608590     ZGre    G    C        0      0        2 
   5   chr5_19608590     ZHar    G    C        0      0        2 
   5   chr5_19608590   Sample    G    C        0      0        2 
   5   chr5_19615478     AAsi    G    T        0      0        2 
   5   chr5_19615478     AKia    G    T        0      0        2 
   5   chr5_19615478     AOna    G    T        0      0        2 
   5   chr5_19615478     ASom    G    T        0      0        2 
   5   chr5_19615478     HCab    G    T        0      0        2 
   5   chr5_19615478     HPrz    G    T        0      0        2 
   5   chr5_19615478     ZBoe    G    T        0      0        2 
   5   chr5_19615478     ZGre    G    T        1      2        2 
   5   chr5_19615478     ZHar    G    T        0      0        2 
   5   chr5_19615478   Sample    G    T        0      0        2 
   5   chr5_19619282     AAsi    T    A        0      0        2 
   5   chr5_19619282     AKia    T    A        0      0        2 
   5   chr5_19619282     AOna    T    A      0.5      1        2 
   5   chr5_19619282     ASom    T    A        0      0        2 
   5   chr5_19619282     HCab    T    A        0      0        2 
   5   chr5_19619282     HPrz    T    A        0      0        2 
   5   chr5_19619282     ZBoe    T    A        0      0        2 
   5   chr5_19619282     ZGre    T    A        0      0        2 
   5   chr5_19619282     ZHar    T    A        0      0        2 
   5   chr5_19619282   Sample    T    A        0      0        2 
   5   chr5_19623821     AAsi    C    G        0      0        2 
   5   chr5_19623821     AKia    C    G        0      0        2 
   5   chr5_19623821     AOna    C    G        0      0        2 
   5   chr5_19623821     ASom    C    G        0      0        2 
   5   chr5_19623821     HCab    C    G      0.5      1        2 
   5   chr5_19623821     HPrz    C    G        0      0        2 
   5   chr5_19623821     ZBoe    C    G        0      0        2 
   5   chr5_19623821     ZGre    C    G        0      0        2 
   5   chr5_19623821     ZHar    C    G        0      0        2 
   5   chr5_19623821   Sample    C    G        0      0        2 
   5   chr5_19631454     AAsi    C    A        0      0        2 
   5   chr5_19631454     AKia    C    A        0      0        2 
   5   chr5_19631454     AOna    C    A        0      0        2 
   5   chr5_19631454     ASom    C    A        0      0        2 
   5   chr5_19631454     HCab    C    A        0      0        2 
   5   chr5_19631454     HPrz    C    A        0      0        2 
   5   chr5_19631454     ZBoe    C    A        0      0        2 
   5   chr5_19631454     ZGre    C    A        0      0        2 
   5   chr5_19631454     ZHar    C    A        1      2        2 
   5   chr5_19631454   Sample    C    A        0      0        2 
   5   chr5_19638241     AAsi    G    C        0      0        2 
   5   chr5_19638241     AKia    G    C        0      0        2 
   5   chr5_19638241     AOna    G    C        0      0        2 
   5   chr5_19638241     ASom    G    C      0.5      1        2 
   5   chr5_19638241     HCab    G    C        0      0        2 
   5   chr5_19638241     HPrz    G    C        0      0        2 
   5   chr5_19638241     ZBoe    G    C        0      0        2 
   5   chr5_19638241     ZGre    G    C        0      0        2 
   5   chr5_19638241     ZHar    G    C        0      0        2 
   5   chr5_19638241   Sample    G    C        0      0        2 
   5   chr5_19638537     AAsi    T    G        0      0        2 
   5   chr5_19638537     AKia    T    G        1      2        2 
   5   chr5_19638537     AOna    T    G        1      2        2 
   5   chr5_19638537     ASom    T    G        0      0        2 
   5   chr5_19638537     HCab    T    G        0      0        2 
   5   chr5_19638537     HPrz    T    G        0      0        2 
   5   chr5_19638537     ZBoe    T    G        0      0        2 
   5   chr5_19638537     ZGre    T    G        0      0        2 
   5   chr5_19638537     ZHar    T    G        0      0        2 
   5   chr5_19638537   Sample    T    G        0      0        2 
   5   chr5_19641091     AAsi    G    C        0      0        2 
   5   chr5_19641091     AKia    G    C        0      0        2 
   5   chr5_19641091     AOna    G    C        0      0        2 
   5   chr5_19641091     ASom    G    C        0      0        2 
   5   chr5_19641091     HCab    G    C        0      0        2 
   5   chr5_19641091     HPrz    G    C      0.5      1        2 
   5   chr5_19641091     ZBoe    G    C        0      0        2 
   5   chr5_19641091     ZGre    G    C        0      0        2 
   5   chr5_19641091     ZHar    G    C        0      0        2 
   5   chr5_19641091   Sample    G    C        0      0        2 
   5   chr5_19647194     AAsi    C    A        0      0        2 
   5   chr5_19647194     AKia    C    A        0      0        2 
   5   chr5_19647194     AOna    C    A        0      0        2 
   5   chr5_19647194     ASom    C    A        0      0        2 
   5   chr5_19647194     HCab    C    A        0      0        2 
   5   chr5_19647194     HPrz    C    A      0.5      1        2 
   5   chr5_19647194     ZBoe    C    A        0      0        2 
   5   chr5_19647194     ZGre    C    A        0      0        2 
   5   chr5_19647194     ZHar    C    A        0      0        2 
   5   chr5_19647194   Sample    C    A        0      0        2 
   5   chr5_19695278     AAsi    G    T        0      0        2 
   5   chr5_19695278     AKia    G    T        0      0        2 
   5   chr5_19695278     AOna    G    T        0      0        2 
   5   chr5_19695278     ASom    G    T        0      0        2 
   5   chr5_19695278     HCab    G    T        0      0        2 
   5   chr5_19695278     HPrz    G    T        0      0        2 
   5   chr5_19695278     ZBoe    G    T        0      0        2 
   5   chr5_19695278     ZGre    G    T        0      0        2 
   5   chr5_19695278     ZHar    G    T      0.5      1        2 
   5   chr5_19695278   Sample    G    T        0      0        2 
   5   chr5_19699582     AAsi    A    T        0      0        2 
   5   chr5_19699582     AKia    A    T        0      0        2 
   5   chr5_19699582     AOna    A    T        0      0        2 
   5   chr5_19699582     ASom    A    T        0      0        2 
   5   chr5_19699582     HCab    A    T        0      0        2 
   5   chr5_19699582     HPrz    A    T      0.5      1        2 
   5   chr5_19699582     ZBoe    A    T        0      0        2 
   5   chr5_19699582     ZGre    A    T        0      0        2 
   5   chr5_19699582     ZHar    A    T        0      0        2 
   5   chr5_19699582   Sample    A    T        0      0        2 
   5   chr5_19709140     AAsi    G    C        0      0        2 
   5   chr5_19709140     AKia    G    C        0      0        2 
   5   chr5_19709140     AOna    G    C        0      0        2 
   5   chr5_19709140     ASom    G    C        0      0        2 
   5   chr5_19709140     HCab    G    C        1      2        2 
   5   chr5_19709140     HPrz    G    C        1      2        2 
   5   chr5_19709140     ZBoe    G    C        0      0        2 
   5   chr5_19709140     ZGre    G    C        0      0        2 
   5   chr5_19709140     ZHar    G    C        0      0        2 
   5   chr5_19709140   Sample    G    C        0      0        2 
   5   chr5_19712892     AAsi    C    G      0.5      1        2 
   5   chr5_19712892     AKia    C    G        0      0        2 
   5   chr5_19712892     AOna    C    G        0      0        2 
   5   chr5_19712892     ASom    C    G        0      0        2 
   5   chr5_19712892     HCab    C    G        0      0        2 
   5   chr5_19712892     HPrz    C    G        0      0        2 
   5   chr5_19712892     ZBoe    C    G        0      0        2 
   5   chr5_19712892     ZGre    C    G        1      2        2 
   5   chr5_19712892     ZHar    C    G        0      0        2 
   5   chr5_19712892   Sample    C    G        0      0        2 
   5   chr5_19714293     AAsi    T    A        0      0        2 
   5   chr5_19714293     AKia    T    A        0      0        2 
   5   chr5_19714293     AOna    T    A        0      0        2 
   5   chr5_19714293     ASom    T    A        0      0        2 
   5   chr5_19714293     HCab    T    A        1      2        2 
   5   chr5_19714293     HPrz    T    A        1      2        2 
   5   chr5_19714293     ZBoe    T    A        0      0        2 
   5   chr5_19714293     ZGre    T    A        0      0        2 
   5   chr5_19714293     ZHar    T    A        0      0        2 
   5   chr5_19714293   Sample    T    A        0      0        2 
   5   chr5_19731813     AAsi    G    C        0      0        2 
   5   chr5_19731813     AKia    G    C        0      0        2 
   5   chr5_19731813     AOna    G    C        0      0        2 
   5   chr5_19731813     ASom    G    C        0      0        2 
   5   chr5_19731813     HCab    G    C        1      2        2 
   5   chr5_19731813     HPrz    G    C        1      2        2 
   5   chr5_19731813     ZBoe    G    C        0      0        2 
   5   chr5_19731813     ZGre    G    C        0      0        2 
   5   chr5_19731813     ZHar    G    C        0      0        2 
   5   chr5_19731813   Sample    G    C        0      0        2 
   5   chr5_19736282     AAsi    C    A        0      0        2 
   5   chr5_19736282     AKia    C    A        0      0        2 
   5   chr5_19736282     AOna    C    A        0      0        2 
   5   chr5_19736282     ASom    C    A        0      0        2 
   5   chr5_19736282     HCab    C    A        1      2        2 
   5   chr5_19736282     HPrz    C    A        1      2        2 
   5   chr5_19736282     ZBoe    C    A        0      0        2 
   5   chr5_19736282     ZGre    C    A        0      0        2 
   5   chr5_19736282     ZHar    C    A        0      0        2 
   5   chr5_19736282   Sample    C    A        0      0        2 
   5   chr5_19755038     AAsi    C    G        0      0        2 
   5   chr5_19755038     AKia    C    G        0      0        2 
   5   chr5_19755038     AOna    C    G        0      0        2 
   5   chr5_19755038     ASom    C    G        0      0        2 
   5   chr5_19755038     HCab    C    G        0      0        2 
   5   chr5_19755038     HPrz    C    G        0      0        2 
   5   chr5_19755038     ZBoe    C    G        0      0        2 
   5   chr5_19755038     ZGre    C    G      0.5      1        2 
   5   chr5_19755038     ZHar    C    G        0      0        2 
   5   chr5_19755038   Sample    C    G        0      0        2 
   5   chr5_19774693     AAsi    A    T        0      0        2 
   5   chr5_19774693     AKia    A    T        0      0        2 
   5   chr5_19774693     AOna    A    T        0      0        2 
   5   chr5_19774693     ASom    A    T        0      0        2 
   5   chr5_19774693     HCab    A    T        0      0        2 
   5   chr5_19774693     HPrz    A    T        0      0        2 
   5   chr5_19774693     ZBoe    A    T        0      0        2 
   5   chr5_19774693     ZGre    A    T        0      0        2 
   5   chr5_19774693     ZHar    A    T      0.5      1        2 
   5   chr5_19774693   Sample    A    T        0      0        2 
   5   chr5_19785492     AAsi    C    G        0      0        2 
   5   chr5_19785492     AKia    C    G        0      0        2 
   5   chr5_19785492     AOna    C    G        0      0        2 
   5   chr5_19785492     ASom    C    G        0      0        2 
   5   chr5_19785492     HCab    C    G        0      0        2 
   5   chr5_19785492     HPrz    C    G        0      0        2 
   5   chr5_19785492     ZBoe    C    G        0      0        2 
   5   chr5_19785492     ZGre    C    G        0      0        2 
   5   chr5_19785492     ZHar    C    G      0.5      1        2 
   5   chr5_19785492   Sample    C    G        0      0        2 
   5   chr5_19797223     AAsi    A    C        0      0        2 
   5   chr5_19797223     AKia    A    C        0      0        2 
   5   chr5_19797223     AOna    A    C        0      0        2 
   5   chr5_19797223     ASom    A    C        0      0        2 
   5   chr5_19797223     HCab    A    C        0      0        2 
   5   chr5_19797223     HPrz    A    C        0      0        2 
   5   chr5_19797223     ZBoe    A    C        0      0        2 
   5   chr5_19797223     ZGre    A    C      0.5      1        2 
   5   chr5_19797223     ZHar    A    C        0      0        2 
   5   chr5_19797223   Sample    A    C        0      0        2 
   5   chr5_19802346     AAsi    A    T        0      0        2 
   5   chr5_19802346     AKia    A    T        0      0        2 
   5   chr5_19802346     AOna    A    T        0      0        2 
   5   chr5_19802346     ASom    A    T        0      0        2 
   5   chr5_19802346     HCab    A    T        1      2        2 
   5   chr5_19802346     HPrz    A    T        1      2        2 
   5   chr5_19802346     ZBoe    A    T        0      0        2 
   5   chr5_19802346     ZGre    A    T        0      0        2 
   5   chr5_19802346     ZHar    A    T        0      0        2 
   5   chr5_19802346   Sample    A    T        0      0        2 
   5   chr5_19804150     AAsi    T    G        0      0        2 
   5   chr5_19804150     AKia    T    G        0      0        2 
   5   chr5_19804150     AOna    T    G        0      0        2 
   5   chr5_19804150     ASom    T    G        0      0        2 
   5   chr5_19804150     HCab    T    G        0      0        2 
   5   chr5_19804150     HPrz    T    G        0      0        2 
   5   chr5_19804150     ZBoe    T    G      0.5      1        2 
   5   chr5_19804150     ZGre    T    G        0      0        2 
   5   chr5_19804150     ZHar    T    G        0      0        2 
   5   chr5_19804150   Sample    T    G        0      0        2 
   5   chr5_19810853     AAsi    A    C        0      0        2 
   5   chr5_19810853     AKia    A    C        0      0        2 
   5   chr5_19810853     AOna    A    C        0      0        2 
   5   chr5_19810853     ASom    A    C        0      0        2 
   5   chr5_19810853     HCab    A    C        0      0        2 
   5   chr5_19810853     HPrz    A    C        0      0        2 
   5   chr5_19810853     ZBoe    A    C        0      0        2 
   5   chr5_19810853     ZGre    A    C        0      0        2 
   5   chr5_19810853     ZHar    A    C      0.5      1        2 
   5   chr5_19810853   Sample    A    C        0      0        2 
   5   chr5_19815975     AAsi    C    A        0      0        2 
   5   chr5_19815975     AKia    C    A        0      0        2 
   5   chr5_19815975     AOna    C    A        0      0        2 
   5   chr5_19815975     ASom    C    A        0      0        2 
   5   chr5_19815975     HCab    C    A        0      0        2 
   5   chr5_19815975     HPrz    C    A        0      0        2 
   5   chr5_19815975     ZBoe    C    A        1      2        2 
   5   chr5_19815975     ZGre    C    A        0      0        2 
   5   chr5_19815975     ZHar    C    A        0      0        2 
   5   chr5_19815975   Sample    C    A        0      0        2 
   5   chr5_19834381     AAsi    A    T        0      0        2 
   5   chr5_19834381     AKia    A    T        0      0        2 
   5   chr5_19834381     AOna    A    T        0      0        2 
   5   chr5_19834381     ASom    A    T        0      0        2 
   5   chr5_19834381     HCab    A    T        1      2        2 
   5   chr5_19834381     HPrz    A    T        1      2        2 
   5   chr5_19834381     ZBoe    A    T        0      0        2 
   5   chr5_19834381     ZGre    A    T        0      0        2 
   5   chr5_19834381     ZHar    A    T        0      0        2 
   5   chr5_19834381   Sample    A    T        0      0        2 
   5   chr5_19845210     AAsi    G    T        0      0        2 
   5   chr5_19845210     AKia    G    T      0.5      1        2 
   5   chr5_19845210     AOna    G    T        0      0        2 
   5   chr5_19845210     ASom    G    T        0      0        2 
   5   chr5_19845210     HCab    G    T        0      0        2 
   5   chr5_19845210     HPrz    G    T        0      0        2 
   5   chr5_19845210     ZBoe    G    T        0      0        2 
   5   chr5_19845210     ZGre    G    T        0      0        2 
   5   chr5_19845210     ZHar    G    T        0      0        2 
   5   chr5_19845210   Sample    G    T        0      0        2 
   5   chr5_19868061     AAsi    G    C        1      2        2 
   5   chr5_19868061     AKia    G    C        0      0        2 
   5   chr5_19868061     AOna    G    C        0      0        2 
   5   chr5_19868061     ASom    G    C        0      0        2 
   5   chr5_19868061     HCab    G    C        0      0        2 
   5   chr5_19868061     HPrz    G    C        0      0        2 
   5   chr5_19868061     ZBoe    G    C        0      0        2 
   5   chr5_19868061     ZGre    G    C        0      0        2 
   5   chr5_19868061     ZHar    G    C        0      0        2 
   5   chr5_19868061   Sample    G    C        0      0        2 
   5   chr5_19868155     AAsi    C    G        0      0        2 
   5   chr5_19868155     AKia    C    G        0      0        2 
   5   chr5_19868155     AOna    C    G        0      0        2 
   5   chr5_19868155     ASom    C    G        0      0        2 
   5   chr5_19868155     HCab    C    G        0      0        2 
   5   chr5_19868155     HPrz    C    G        0      0        2 
   5   chr5_19868155     ZBoe    C    G      0.5      1        2 
   5   chr5_19868155     ZGre    C    G        0      0        2 
   5   chr5_19868155     ZHar    C    G        0      0        2 
   5   chr5_19868155   Sample    C    G        0      0        2 
   5   chr5_19886078     AAsi    G    T        0      0        2 
   5   chr5_19886078     AKia    G    T        0      0        2 
   5   chr5_19886078     AOna    G    T        0      0        2 
   5   chr5_19886078     ASom    G    T        0      0        2 
   5   chr5_19886078     HCab    G    T      0.5      1        2 
   5   chr5_19886078     HPrz    G    T        0      0        2 
   5   chr5_19886078     ZBoe    G    T        0      0        2 
   5   chr5_19886078     ZGre    G    T        0      0        2 
   5   chr5_19886078     ZHar    G    T        0      0        2 
   5   chr5_19886078   Sample    G    T        0      0        2 
   5   chr5_19888102     AAsi    G    C        0      0        2 
   5   chr5_19888102     AKia    G    C        0      0        2 
   5   chr5_19888102     AOna    G    C        0      0        2 
   5   chr5_19888102     ASom    G    C        0      0        2 
   5   chr5_19888102     HCab    G    C        0      0        2 
   5   chr5_19888102     HPrz    G    C        0      0        2 
   5   chr5_19888102     ZBoe    G    C      0.5      1        2 
   5   chr5_19888102     ZGre    G    C        0      0        2 
   5   chr5_19888102     ZHar    G    C        0      0        2 
   5   chr5_19888102   Sample    G    C        0      0        2 
   5   chr5_19900887     AAsi    G    T        0      0        2 
   5   chr5_19900887     AKia    G    T        0      0        2 
   5   chr5_19900887     AOna    G    T        0      0        2 
   5   chr5_19900887     ASom    G    T        0      0        2 
   5   chr5_19900887     HCab    G    T      0.5      1        2 
   5   chr5_19900887     HPrz    G    T        1      2        2 
   5   chr5_19900887     ZBoe    G    T        0      0        2 
   5   chr5_19900887     ZGre    G    T        0      0        2 
   5   chr5_19900887     ZHar    G    T        0      0        2 
   5   chr5_19900887   Sample    G    T        0      0        2 
   5   chr5_19916917     AAsi    G    T        1      2        2 
   5   chr5_19916917     AKia    G    T        0      0        2 
   5   chr5_19916917     AOna    G    T        0      0        2 
   5   chr5_19916917     ASom    G    T        1      2        2 
   5   chr5_19916917     HCab    G    T        0      0        2 
   5   chr5_19916917     HPrz    G    T        0      0        2 
   5   chr5_19916917     ZBoe    G    T        0      0        2 
   5   chr5_19916917     ZGre    G    T        0      0        2 
   5   chr5_19916917     ZHar    G    T        0      0        2 
   5   chr5_19916917   Sample    G    T        1      2        2 
   5   chr5_19925187     AAsi    G    C        0      0        2 
   5   chr5_19925187     AKia    G    C        0      0        2 
   5   chr5_19925187     AOna    G    C        0      0        2 
   5   chr5_19925187     ASom    G    C        0      0        2 
   5   chr5_19925187     HCab    G    C        0      0        2 
   5   chr5_19925187     HPrz    G    C        0      0        2 
   5   chr5_19925187     ZBoe    G    C        0      0        2 
   5   chr5_19925187     ZGre    G    C        0      0        2 
   5   chr5_19925187     ZHar    G    C        1      2        2 
   5   chr5_19925187   Sample    G    C        0      0        2 
   5   chr5_19936718     AAsi    A    T        0      0        2 
   5   chr5_19936718     AKia    A    T        1      2        2 
   5   chr5_19936718     AOna    A    T        0      0        2 
   5   chr5_19936718     ASom    A    T        0      0        2 
   5   chr5_19936718     HCab    A    T        0      0        2 
   5   chr5_19936718     HPrz    A    T        0      0        2 
   5   chr5_19936718     ZBoe    A    T        0      0        2 
   5   chr5_19936718     ZGre    A    T        0      0        2 
   5   chr5_19936718     ZHar    A    T        0      0        2 
   5   chr5_19936718   Sample    A    T        0      0        2 
   5   chr5_19942791     AAsi    C    A        0      0        2 
   5   chr5_19942791     AKia    C    A        0      0        2 
   5   chr5_19942791     AOna    C    A        0      0        2 
   5   chr5_19942791     ASom    C    A        0      0        2 
   5   chr5_19942791     HCab    C    A        0      0        2 
   5   chr5_19942791     HPrz    C    A        0      0        2 
   5   chr5_19942791     ZBoe    C    A        0      0        2 
   5   chr5_19942791     ZGre    C    A        0      0        2 
   5   chr5_19942791     ZHar    C    A      0.5      1        2 
   5   chr5_19942791   Sample    C    A        0      0        2 
   5   chr5_19953227     AAsi    A    C        0      0        2 
   5   chr5_19953227     AKia    A    C        0      0        2 
   5   chr5_19953227     AOna    A    C        0      0        2 
   5   chr5_19953227     ASom    A    C        0      0        2 
   5   chr5_19953227     HCab    A    C        1      2        2 
   5   chr5_19953227     HPrz    A    C        1      2        2 
   5   chr5_19953227     ZBoe    A    C        0      0        2 
   5   chr5_19953227     ZGre    A    C        0      0        2 
   5   chr5_19953227     ZHar    A    C        0      0        2 
   5   chr5_19953227   Sample    A    C        0      0        2 
   5   chr5_20016933     AAsi    C    G        0      0        2 
   5   chr5_20016933     AKia    C    G        0      0        2 
   5   chr5_20016933     AOna    C    G        0      0        2 
   5   chr5_20016933     ASom    C    G        0      0        2 
   5   chr5_20016933     HCab    C    G        1      2        2 
   5   chr5_20016933     HPrz    C    G        1      2        2 
   5   chr5_20016933     ZBoe    C    G        0      0        2 
   5   chr5_20016933     ZGre    C    G        0      0        2 
   5   chr5_20016933     ZHar    C    G        0      0        2 
   5   chr5_20016933   Sample    C    G        0      0        2 
   5   chr5_20034666     AAsi    A    C        0      0        2 
   5   chr5_20034666     AKia    A    C        0      0        2 
   5   chr5_20034666     AOna    A    C        0      0        2 
   5   chr5_20034666     ASom    A    C        0      0        2 
   5   chr5_20034666     HCab    A    C        0      0        2 
   5   chr5_20034666     HPrz    A    C        0      0        2 
   5   chr5_20034666     ZBoe    A    C        1      2        2 
   5   chr5_20034666     ZGre    A    C        0      0        2 
   5   chr5_20034666     ZHar    A    C        0      0        2 
   5   chr5_20034666   Sample    A    C        0      0        2 
   5   chr5_20034697     AAsi    G    T        1      2        2 
   5   chr5_20034697     AKia    G    T        0      0        2 
   5   chr5_20034697     AOna    G    T        0      0        2 
   5   chr5_20034697     ASom    G    T        1      2        2 
   5   chr5_20034697     HCab    G    T        0      0        2 
   5   chr5_20034697     HPrz    G    T        0      0        2 
   5   chr5_20034697     ZBoe    G    T        0      0        2 
   5   chr5_20034697     ZGre    G    T        0      0        2 
   5   chr5_20034697     ZHar    G    T        0      0        2 
   5   chr5_20034697   Sample    G    T        1      2        2 
   5   chr5_20048503     AAsi    C    A        0      0        2 
   5   chr5_20048503     AKia    C    A        0      0        2 
   5   chr5_20048503     AOna    C    A        0      0        2 
   5   chr5_20048503     ASom    C    A        0      0        2 
   5   chr5_20048503     HCab    C    A        1      2        2 
   5   chr5_20048503     HPrz    C    A        1      2        2 
   5   chr5_20048503     ZBoe    C    A        0      0        2 
   5   chr5_20048503     ZGre    C    A        0      0        2 
   5   chr5_20048503     ZHar    C    A        0      0        2 
   5   chr5_20048503   Sample    C    A        0      0        2 
   5   chr5_20068766     AAsi    T    A        0      0        2 
   5   chr5_20068766     AKia    T    A        0      0        2 
   5   chr5_20068766     AOna    T    A        0      0        2 
   5   chr5_20068766     ASom    T    A        0      0        2 
   5   chr5_20068766     HCab    T    A        0      0        2 
   5   chr5_20068766     HPrz    T    A        0      0        2 
   5   chr5_20068766     ZBoe    T    A      0.5      1        2 
   5   chr5_20068766     ZGre    T    A        0      0        2 
   5   chr5_20068766     ZHar    T    A        0      0        2 
   5   chr5_20068766   Sample    T    A        0      0        2 
   5   chr5_20091860     AAsi    C    G        0      0        2 
   5   chr5_20091860     AKia    C    G        0      0        2 
   5   chr5_20091860     AOna    C    G      0.5      1        2 
   5   chr5_20091860     ASom    C    G        0      0        2 
   5   chr5_20091860     HCab    C    G        0      0        2 
   5   chr5_20091860     HPrz    C    G        0      0        2 
   5   chr5_20091860     ZBoe    C    G        0      0        2 
   5   chr5_20091860     ZGre    C    G        0      0        2 
   5   chr5_20091860     ZHar    C    G        0      0        2 
   5   chr5_20091860   Sample    C    G        0      0        2 
   5   chr5_20104580     AAsi    A    T        0      0        2 
   5   chr5_20104580     AKia    A    T        0      0        2 
   5   chr5_20104580     AOna    A    T      0.5      1        2 
   5   chr5_20104580     ASom    A    T        0      0        2 
   5   chr5_20104580     HCab    A    T        0      0        2 
   5   chr5_20104580     HPrz    A    T        0      0        2 
   5   chr5_20104580     ZBoe    A    T        0      0        2 
   5   chr5_20104580     ZGre    A    T        0      0        2 
   5   chr5_20104580     ZHar    A    T        0      0        2 
   5   chr5_20104580   Sample    A    T        0      0        2 
   5   chr5_20106698     AAsi    G    T        0      0        2 
   5   chr5_20106698     AKia    G    T        0      0        2 
   5   chr5_20106698     AOna    G    T        0      0        2 
   5   chr5_20106698     ASom    G    T        0      0        2 
   5   chr5_20106698     HCab    G    T      0.5      1        2 
   5   chr5_20106698     HPrz    G    T        0      0        2 
   5   chr5_20106698     ZBoe    G    T        0      0        2 
   5   chr5_20106698     ZGre    G    T        0      0        2 
   5   chr5_20106698     ZHar    G    T        0      0        2 
   5   chr5_20106698   Sample    G    T        0      0        2 
   5   chr5_20115133     AAsi    C    G        0      0        2 
   5   chr5_20115133     AKia    C    G        0      0        2 
   5   chr5_20115133     AOna    C    G      0.5      1        2 
   5   chr5_20115133     ASom    C    G        0      0        2 
   5   chr5_20115133     HCab    C    G        0      0        2 
   5   chr5_20115133     HPrz    C    G        0      0        2 
   5   chr5_20115133     ZBoe    C    G        0      0        2 
   5   chr5_20115133     ZGre    C    G        0      0        2 
   5   chr5_20115133     ZHar    C    G        0      0        2 
   5   chr5_20115133   Sample    C    G        0      0        2 
   5   chr5_20147646     AAsi    A    C        1      2        2 
   5   chr5_20147646     AKia    A    C        0      0        2 
   5   chr5_20147646     AOna    A    C        0      0        2 
   5   chr5_20147646     ASom    A    C        1      2        2 
   5   chr5_20147646     HCab    A    C        0      0        2 
   5   chr5_20147646     HPrz    A    C        0      0        2 
   5   chr5_20147646     ZBoe    A    C        0      0        2 
   5   chr5_20147646     ZGre    A    C        0      0        2 
   5   chr5_20147646     ZHar    A    C        0      0        2 
   5   chr5_20147646   Sample    A    C        1      2        2 
   5   chr5_20176038     AAsi    T    G        0      0        2 
   5   chr5_20176038     AKia    T    G        0      0        2 
   5   chr5_20176038     AOna    T    G        0      0        2 
   5   chr5_20176038     ASom    T    G        0      0        2 
   5   chr5_20176038     HCab    T    G        1      2        2 
   5   chr5_20176038     HPrz    T    G        1      2        2 
   5   chr5_20176038     ZBoe    T    G        0      0        2 
   5   chr5_20176038     ZGre    T    G        0      0        2 
   5   chr5_20176038     ZHar    T    G        0      0        2 
   5   chr5_20176038   Sample    T    G        0      0        2 
   5   chr5_20196311     AAsi    G    C        1      2        2 
   5   chr5_20196311     AKia    G    C        0      0        2 
   5   chr5_20196311     AOna    G    C        0      0        2 
   5   chr5_20196311     ASom    G    C        0      0        2 
   5   chr5_20196311     HCab    G    C        0      0        2 
   5   chr5_20196311     HPrz    G    C        0      0        2 
   5   chr5_20196311     ZBoe    G    C        0      0        2 
   5   chr5_20196311     ZGre    G    C        0      0        2 
   5   chr5_20196311     ZHar    G    C        0      0        2 
   5   chr5_20196311   Sample    G    C        1      2        2 
   5   chr5_20235843     AAsi    T    A        0      0        2 
   5   chr5_20235843     AKia    T    A      0.5      1        2 
   5   chr5_20235843     AOna    T    A        0      0        2 
   5   chr5_20235843     ASom    T    A        0      0        2 
   5   chr5_20235843     HCab    T    A        0      0        2 
   5   chr5_20235843     HPrz    T    A        0      0        2 
   5   chr5_20235843     ZBoe    T    A        0      0        2 
   5   chr5_20235843     ZGre    T    A        0      0        2 
   5   chr5_20235843     ZHar    T    A        0      0        2 
   5   chr5_20235843   Sample    T    A        0      0        2 
   5   chr5_20249629     AAsi    G    C        0      0        2 
   5   chr5_20249629     AKia    G    C        0      0        2 
   5   chr5_20249629     AOna    G    C        0      0        2 
   5   chr5_20249629     ASom    G    C        0      0        2 
   5   chr5_20249629     HCab    G    C        1      2        2 
   5   chr5_20249629     HPrz    G    C        1      2        2 
   5   chr5_20249629     ZBoe    G    C        0      0        2 
   5   chr5_20249629     ZGre    G    C        0      0        2 
   5   chr5_20249629     ZHar    G    C        0      0        2 
   5   chr5_20249629   Sample    G    C        0      0        2 
   5   chr5_20253217     AAsi    C    A        0      0        2 
   5   chr5_20253217     AKia    C    A        0      0        2 
   5   chr5_20253217     AOna    C    A        0      0        2 
   5   chr5_20253217     ASom    C    A        0      0        2 
   5   chr5_20253217     HCab    C    A        0      0        2 
   5   chr5_20253217     HPrz    C    A        0      0        2 
   5   chr5_20253217     ZBoe    C    A      0.5      1        2 
   5   chr5_20253217     ZGre    C    A        0      0        2 
   5   chr5_20253217     ZHar    C    A        0      0        2 
   5   chr5_20253217   Sample    C    A        0      0        2 
   5   chr5_20256174     AAsi    C    G        0      0        2 
   5   chr5_20256174     AKia    C    G        0      0        2 
   5   chr5_20256174     AOna    C    G        0      0        2 
   5   chr5_20256174     ASom    C    G        0      0        2 
   5   chr5_20256174     HCab    C    G        0      0        2 
   5   chr5_20256174     HPrz    C    G        0      0        2 
   5   chr5_20256174     ZBoe    C    G        0      0        2 
   5   chr5_20256174     ZGre    C    G      0.5      1        2 
   5   chr5_20256174     ZHar    C    G        0      0        2 
   5   chr5_20256174   Sample    C    G        0      0        2 
   5   chr5_20259755     AAsi    A    T        0      0        2 
   5   chr5_20259755     AKia    A    T        0      0        2 
   5   chr5_20259755     AOna    A    T        0      0        2 
   5   chr5_20259755     ASom    A    T        0      0        2 
   5   chr5_20259755     HCab    A    T        0      0        2 
   5   chr5_20259755     HPrz    A    T        0      0        2 
   5   chr5_20259755     ZBoe    A    T        0      0        2 
   5   chr5_20259755     ZGre    A    T      0.5      1        2 
   5   chr5_20259755     ZHar    A    T        0      0        2 
   5   chr5_20259755   Sample    A    T        0      0        2 
   5   chr5_20270285     AAsi    C    G        0      0        2 
   5   chr5_20270285     AKia    C    G        0      0        2 
   5   chr5_20270285     AOna    C    G        0      0        2 
   5   chr5_20270285     ASom    C    G        0      0        2 
   5   chr5_20270285     HCab    C    G        1      2        2 
   5   chr5_20270285     HPrz    C    G        1      2        2 
   5   chr5_20270285     ZBoe    C    G        0      0        2 
   5   chr5_20270285     ZGre    C    G        0      0        2 
   5   chr5_20270285     ZHar    C    G        0      0        2 
   5   chr5_20270285   Sample    C    G        0      0        2 
   5   chr5_20291708     AAsi    G    C        0      0        2 
   5   chr5_20291708     AKia    G    C        0      0        2 
   5   chr5_20291708     AOna    G    C        0      0        2 
   5   chr5_20291708     ASom    G    C        0      0        2 
   5   chr5_20291708     HCab    G    C        0      0        2 
   5   chr5_20291708     HPrz    G    C        0      0        2 
   5   chr5_20291708     ZBoe    G    C      0.5      1        2 
   5   chr5_20291708     ZGre    G    C        0      0        2 
   5   chr5_20291708     ZHar    G    C        0      0        2 
   5   chr5_20291708   Sample    G    C        0      0        2 
   5   chr5_20303909     AAsi    G    C        1      2        2 
   5   chr5_20303909     AKia    G    C        0      0        2 
   5   chr5_20303909     AOna    G    C        0      0        2 
   5   chr5_20303909     ASom    G    C        0      0        2 
   5   chr5_20303909     HCab    G    C        0      0        2 
   5   chr5_20303909     HPrz    G    C        0      0        2 
   5   chr5_20303909     ZBoe    G    C        0      0        2 
   5   chr5_20303909     ZGre    G    C        0      0        2 
   5   chr5_20303909     ZHar    G    C        0      0        2 
   5   chr5_20303909   Sample    G    C        0      0        2 
   5   chr5_20305163     AAsi    T    G        0      0        2 
   5   chr5_20305163     AKia    T    G        0      0        2 
   5   chr5_20305163     AOna    T    G        0      0        2 
   5   chr5_20305163     ASom    T    G      0.5      1        2 
   5   chr5_20305163     HCab    T    G        0      0        2 
   5   chr5_20305163     HPrz    T    G        0      0        2 
   5   chr5_20305163     ZBoe    T    G        0      0        2 
   5   chr5_20305163     ZGre    T    G        0      0        2 
   5   chr5_20305163     ZHar    T    G        0      0        2 
   5   chr5_20305163   Sample    T    G        0      0        2 
   5   chr5_20307941     AAsi    A    C        0      0        2 
   5   chr5_20307941     AKia    A    C        0      0        2 
   5   chr5_20307941     AOna    A    C        0      0        2 
   5   chr5_20307941     ASom    A    C        1      2        2 
   5   chr5_20307941     HCab    A    C        0      0        2 
   5   chr5_20307941     HPrz    A    C        0      0        2 
   5   chr5_20307941     ZBoe    A    C        0      0        2 
   5   chr5_20307941     ZGre    A    C        0      0        2 
   5   chr5_20307941     ZHar    A    C        0      0        2 
   5   chr5_20307941   Sample    A    C        0      0        2 
   5   chr5_20328187     AAsi    G    T        0      0        2 
   5   chr5_20328187     AKia    G    T        0      0        2 
   5   chr5_20328187     AOna    G    T        0      0        2 
   5   chr5_20328187     ASom    G    T        0      0        2 
   5   chr5_20328187     HCab    G    T        1      2        2 
   5   chr5_20328187     HPrz    G    T        1      2        2 
   5   chr5_20328187     ZBoe    G    T        0      0        2 
   5   chr5_20328187     ZGre    G    T        0      0        2 
   5   chr5_20328187     ZHar    G    T        0      0        2 
   5   chr5_20328187   Sample    G    T        0      0        2 
   5   chr5_20335008     AAsi    C    G        0      0        2 
   5   chr5_20335008     AKia    C    G        1      2        2 
   5   chr5_20335008     AOna    C    G        0      0        2 
   5   chr5_20335008     ASom    C    G        0      0        2 
   5   chr5_20335008     HCab    C    G        0      0        2 
   5   chr5_20335008     HPrz    C    G        0      0        2 
   5   chr5_20335008     ZBoe    C    G        0      0        2 
   5   chr5_20335008     ZGre    C    G        0      0        2 
   5   chr5_20335008     ZHar    C    G        0      0        2 
   5   chr5_20335008   Sample    C    G        0      0        2 
   5   chr5_20353628     AAsi    T    G        0      0        2 
   5   chr5_20353628     AKia    T    G        0      0        2 
   5   chr5_20353628     AOna    T    G        0      0        2 
   5   chr5_20353628     ASom    T    G        0      0        2 
   5   chr5_20353628     HCab    T    G        1      2        2 
   5   chr5_20353628     HPrz    T    G        1      2        2 
   5   chr5_20353628     ZBoe    T    G        0      0        2 
   5   chr5_20353628     ZGre    T    G        0      0        2 
   5   chr5_20353628     ZHar    T    G        0      0        2 
   5   chr5_20353628   Sample    T    G        0      0        2 
   5   chr5_20355453     AAsi    A    T        0      0        2 
   5   chr5_20355453     AKia    A    T        0      0        2 
   5   chr5_20355453     AOna    A    T        0      0        2 
   5   chr5_20355453     ASom    A    T        0      0        2 
   5   chr5_20355453     HCab    A    T        0      0        2 
   5   chr5_20355453     HPrz    A    T        0      0        2 
   5   chr5_20355453     ZBoe    A    T        0      0        2 
   5   chr5_20355453     ZGre    A    T      0.5      1        2 
   5   chr5_20355453     ZHar    A    T        0      0        2 
   5   chr5_20355453   Sample    A    T        0      0        2 
   5   chr5_20361470     AAsi    C    A        0      0        2 
   5   chr5_20361470     AKia    C    A        0      0        2 
   5   chr5_20361470     AOna    C    A        0      0        2 
   5   chr5_20361470     ASom    C    A        0      0        2 
   5   chr5_20361470     HCab    C    A        0      0        2 
   5   chr5_20361470     HPrz    C    A        0      0        2 
   5   chr5_20361470     ZBoe    C    A      0.5      1        2 
   5   chr5_20361470     ZGre    C    A        0      0        2 
   5   chr5_20361470     ZHar    C    A        1      2        2 
   5   chr5_20361470   Sample    C    A        0      0        2 
   5   chr5_20371486     AAsi    A    C        0      0        2 
   5   chr5_20371486     AKia    A    C        1      2        2 
   5   chr5_20371486     AOna    A    C      0.5      1        2 
   5   chr5_20371486     ASom    A    C        0      0        2 
   5   chr5_20371486     HCab    A    C        0      0        2 
   5   chr5_20371486     HPrz    A    C        0      0        2 
   5   chr5_20371486     ZBoe    A    C        0      0        2 
   5   chr5_20371486     ZGre    A    C        0      0        2 
   5   chr5_20371486     ZHar    A    C        0      0        2 
   5   chr5_20371486   Sample    A    C        0      0        2 
   5   chr5_20372690     AAsi    A    T        0      0        2 
   5   chr5_20372690     AKia    A    T        0      0        2 
   5   chr5_20372690     AOna    A    T        0      0        2 
   5   chr5_20372690     ASom    A    T        0      0        2 
   5   chr5_20372690     HCab    A    T        0      0        2 
   5   chr5_20372690     HPrz    A    T        0      0        2 
   5   chr5_20372690     ZBoe    A    T        0      0        2 
   5   chr5_20372690     ZGre    A    T      0.5      1        2 
   5   chr5_20372690     ZHar    A    T        0      0        2 
   5   chr5_20372690   Sample    A    T        0      0        2 
   5   chr5_20374225     AAsi    T    A        0      0        2 
   5   chr5_20374225     AKia    T    A        0      0        2 
   5   chr5_20374225     AOna    T    A        0      0        2 
   5   chr5_20374225     ASom    T    A        0      0        2 
   5   chr5_20374225     HCab    T    A        0      0        2 
   5   chr5_20374225     HPrz    T    A        0      0        2 
   5   chr5_20374225     ZBoe    T    A      0.5      1        2 
   5   chr5_20374225     ZGre    T    A        0      0        2 
   5   chr5_20374225     ZHar    T    A        0      0        2 
   5   chr5_20374225   Sample    T    A        0      0        2 
   5   chr5_20387252     AAsi    C    A        0      0        2 
   5   chr5_20387252     AKia    C    A        0      0        2 
   5   chr5_20387252     AOna    C    A        0      0        2 
   5   chr5_20387252     ASom    C    A        0      0        2 
   5   chr5_20387252     HCab    C    A        0      0        2 
   5   chr5_20387252     HPrz    C    A        0      0        2 
   5   chr5_20387252     ZBoe    C    A      0.5      1        2 
   5   chr5_20387252     ZGre    C    A        0      0        2 
   5   chr5_20387252     ZHar    C    A        0      0        2 
   5   chr5_20387252   Sample    C    A        0      0        2 
   5   chr5_20416130     AAsi    C    A        0      0        2 
   5   chr5_20416130     AKia    C    A        0      0        2 
   5   chr5_20416130     AOna    C    A      0.5      1        2 
   5   chr5_20416130     ASom    C    A        0      0        2 
   5   chr5_20416130     HCab    C    A        0      0        2 
   5   chr5_20416130     HPrz    C    A        0      0        2 
   5   chr5_20416130     ZBoe    C    A        0      0        2 
   5   chr5_20416130     ZGre    C    A        0      0        2 
   5   chr5_20416130     ZHar    C    A        0      0        2 
   5   chr5_20416130   Sample    C    A        0      0        2 
   5   chr5_20421594     AAsi    T    G        0      0        2 
   5   chr5_20421594     AKia    T    G        0      0        2 
   5   chr5_20421594     AOna    T    G        0      0        2 
   5   chr5_20421594     ASom    T    G        0      0        2 
   5   chr5_20421594     HCab    T    G      0.5      1        2 
   5   chr5_20421594     HPrz    T    G        0      0        2 
   5   chr5_20421594     ZBoe    T    G        0      0        2 
   5   chr5_20421594     ZGre    T    G        0      0        2 
   5   chr5_20421594     ZHar    T    G        0      0        2 
   5   chr5_20421594   Sample    T    G        0      0        2 
   5   chr5_20430201     AAsi    G    C        0      0        2 
   5   chr5_20430201     AKia    G    C        0      0        2 
   5   chr5_20430201     AOna    G    C        0      0        2 
   5   chr5_20430201     ASom    G    C        0      0        2 
   5   chr5_20430201     HCab    G    C        1      2        2 
   5   chr5_20430201     HPrz    G    C        0      0        2 
   5   chr5_20430201     ZBoe    G    C        0      0        2 
   5   chr5_20430201     ZGre    G    C        0      0        2 
   5   chr5_20430201     ZHar    G    C        0      0        2 
   5   chr5_20430201   Sample    G    C        0      0        2 
   5   chr5_20439723     AAsi    G    T        1      2        2 
   5   chr5_20439723     AKia    G    T        0      0        2 
   5   chr5_20439723     AOna    G    T        0      0        2 
   5   chr5_20439723     ASom    G    T        0      0        2 
   5   chr5_20439723     HCab    G    T        0      0        2 
   5   chr5_20439723     HPrz    G    T        0      0        2 
   5   chr5_20439723     ZBoe    G    T        0      0        2 
   5   chr5_20439723     ZGre    G    T        0      0        2 
   5   chr5_20439723     ZHar    G    T        0      0        2 
   5   chr5_20439723   Sample    G    T        1      2        2 
   5   chr5_20486393     AAsi    A    T        0      0        2 
   5   chr5_20486393     AKia    A    T        0      0        2 
   5   chr5_20486393     AOna    A    T      0.5      1        2 
   5   chr5_20486393     ASom    A    T        0      0        2 
   5   chr5_20486393     HCab    A    T        0      0        2 
   5   chr5_20486393     HPrz    A    T        0      0        2 
   5   chr5_20486393     ZBoe    A    T        0      0        2 
   5   chr5_20486393     ZGre    A    T        0      0        2 
   5   chr5_20486393     ZHar    A    T        0      0        2 
   5   chr5_20486393   Sample    A    T        0      0        2 
   5   chr5_20534753     AAsi    G    T        1      2        2 
   5   chr5_20534753     AKia    G    T        0      0        2 
   5   chr5_20534753     AOna    G    T        0      0        2 
   5   chr5_20534753     ASom    G    T        1      2        2 
   5   chr5_20534753     HCab    G    T        0      0        2 
   5   chr5_20534753     HPrz    G    T        0      0        2 
   5   chr5_20534753     ZBoe    G    T        0      0        2 
   5   chr5_20534753     ZGre    G    T        0      0        2 
   5   chr5_20534753     ZHar    G    T        0      0        2 
   5   chr5_20534753   Sample    G    T        1      2        2 
   5   chr5_20545828     AAsi    A    T        0      0        2 
   5   chr5_20545828     AKia    A    T        0      0        2 
   5   chr5_20545828     AOna    A    T        0      0        2 
   5   chr5_20545828     ASom    A    T        0      0        2 
   5   chr5_20545828     HCab    A    T        0      0        2 
   5   chr5_20545828     HPrz    A    T        1      2        2 
   5   chr5_20545828     ZBoe    A    T        0      0        2 
   5   chr5_20545828     ZGre    A    T        0      0        2 
   5   chr5_20545828     ZHar    A    T        0      0        2 
   5   chr5_20545828   Sample    A    T        0      0        2 
   5   chr5_20574507     AAsi    T    G        0      0        2 
   5   chr5_20574507     AKia    T    G        0      0        2 
   5   chr5_20574507     AOna    T    G        0      0        2 
   5   chr5_20574507     ASom    T    G        0      0        2 
   5   chr5_20574507     HCab    T    G      0.5      1        2 
   5   chr5_20574507     HPrz    T    G        0      0        2 
   5   chr5_20574507     ZBoe    T    G        0      0        2 
   5   chr5_20574507     ZGre    T    G        0      0        2 
   5   chr5_20574507     ZHar    T    G        0      0        2 
   5   chr5_20574507   Sample    T    G        0      0        2 
   5   chr5_20584646     AAsi    T    G        0      0        2 
   5   chr5_20584646     AKia    T    G        0      0        2 
   5   chr5_20584646     AOna    T    G        0      0        2 
   5   chr5_20584646     ASom    T    G        0      0        2 
   5   chr5_20584646     HCab    T    G        0      0        2 
   5   chr5_20584646     HPrz    T    G        0      0        2 
   5   chr5_20584646     ZBoe    T    G        0      0        2 
   5   chr5_20584646     ZGre    T    G      0.5      1        2 
   5   chr5_20584646     ZHar    T    G        0      0        2 
   5   chr5_20584646   Sample    T    G        0      0        2 
   5   chr5_20595184     AAsi    C    G        0      0        2 
   5   chr5_20595184     AKia    C    G        0      0        2 
   5   chr5_20595184     AOna    C    G        0      0        2 
   5   chr5_20595184     ASom    C    G        0      0        2 
   5   chr5_20595184     HCab    C    G        0      0        2 
   5   chr5_20595184     HPrz    C    G        0      0        2 
   5   chr5_20595184     ZBoe    C    G      0.5      1        2 
   5   chr5_20595184     ZGre    C    G        0      0        2 
   5   chr5_20595184     ZHar    C    G        0      0        2 
   5   chr5_20595184   Sample    C    G        0      0        2 
   5   chr5_20599454     AAsi    A    T        0      0        2 
   5   chr5_20599454     AKia    A    T        0      0        2 
   5   chr5_20599454     AOna    A    T        0      0        2 
   5   chr5_20599454     ASom    A    T        0      0        2 
   5   chr5_20599454     HCab    A    T        0      0        2 
   5   chr5_20599454     HPrz    A    T        0      0        2 
   5   chr5_20599454     ZBoe    A    T        0      0        2 
   5   chr5_20599454     ZGre    A    T        0      0        2 
   5   chr5_20599454     ZHar    A    T        1      2        2 
   5   chr5_20599454   Sample    A    T        0      0        2 
   5   chr5_20610459     AAsi    C    G        0      0        2 
   5   chr5_20610459     AKia    C    G        0      0        2 
   5   chr5_20610459     AOna    C    G        0      0        2 
   5   chr5_20610459     ASom    C    G        0      0        2 
   5   chr5_20610459     HCab    C    G        0      0        2 
   5   chr5_20610459     HPrz    C    G        0      0        2 
   5   chr5_20610459     ZBoe    C    G        0      0        2 
   5   chr5_20610459     ZGre    C    G      0.5      1        2 
   5   chr5_20610459     ZHar    C    G        0      0        2 
   5   chr5_20610459   Sample    C    G        0      0        2 
   5   chr5_20629376     AAsi    C    A        0      0        2 
   5   chr5_20629376     AKia    C    A        0      0        2 
   5   chr5_20629376     AOna    C    A        0      0        2 
   5   chr5_20629376     ASom    C    A        0      0        2 
   5   chr5_20629376     HCab    C    A        0      0        2 
   5   chr5_20629376     HPrz    C    A        0      0        2 
   5   chr5_20629376     ZBoe    C    A        0      0        2 
   5   chr5_20629376     ZGre    C    A        0      0        2 
   5   chr5_20629376     ZHar    C    A        1      2        2 
   5   chr5_20629376   Sample    C    A        0      0        2 
   5   chr5_20642009     AAsi    T    G        0      0        2 
   5   chr5_20642009     AKia    T    G        0      0        2 
   5   chr5_20642009     AOna    T    G      0.5      1        2 
   5   chr5_20642009     ASom    T    G        0      0        2 
   5   chr5_20642009     HCab    T    G        0      0        2 
   5   chr5_20642009     HPrz    T    G        0      0        2 
   5   chr5_20642009     ZBoe    T    G        0      0        2 
   5   chr5_20642009     ZGre    T    G        0      0        2 
   5   chr5_20642009     ZHar    T    G        0      0        2 
   5   chr5_20642009   Sample    T    G        0      0        2 
   5   chr5_20643725     AAsi    G    C        0      0        2 
   5   chr5_20643725     AKia    G    C        0      0        2 
   5   chr5_20643725     AOna    G    C        0      0        2 
   5   chr5_20643725     ASom    G    C        0      0        2 
   5   chr5_20643725     HCab    G    C        0      0        2 
   5   chr5_20643725     HPrz    G    C        0      0        2 
   5   chr5_20643725     ZBoe    G    C      0.5      1        2 
   5   chr5_20643725     ZGre    G    C        1      2        2 
   5   chr5_20643725     ZHar    G    C        0      0        2 
   5   chr5_20643725   Sample    G    C        0      0        2 
   5   chr5_20663226     AAsi    A    C        0      0        2 
   5   chr5_20663226     AKia    A    C        0      0        2 
   5   chr5_20663226     AOna    A    C        0      0        2 
   5   chr5_20663226     ASom    A    C      0.5      1        2 
   5   chr5_20663226     HCab    A    C        0      0        2 
   5   chr5_20663226     HPrz    A    C        0      0        2 
   5   chr5_20663226     ZBoe    A    C        0      0        2 
   5   chr5_20663226     ZGre    A    C        0      0        2 
   5   chr5_20663226     ZHar    A    C        0      0        2 
   5   chr5_20663226   Sample    A    C        0      0        2 
   5   chr5_20695511     AAsi    A    T      0.5      1        2 
   5   chr5_20695511     AKia    A    T        0      0        2 
   5   chr5_20695511     AOna    A    T        0      0        2 
   5   chr5_20695511     ASom    A    T        0      0        2 
   5   chr5_20695511     HCab    A    T        0      0        2 
   5   chr5_20695511     HPrz    A    T        0      0        2 
   5   chr5_20695511     ZBoe    A    T        0      0        2 
   5   chr5_20695511     ZGre    A    T        0      0        2 
   5   chr5_20695511     ZHar    A    T        0      0        2 
   5   chr5_20695511   Sample    A    T        0      0        2 
   5   chr5_20696590     AAsi    T    G        0      0        2 
   5   chr5_20696590     AKia    T    G        0      0        2 
   5   chr5_20696590     AOna    T    G      0.5      1        2 
   5   chr5_20696590     ASom    T    G        0      0        2 
   5   chr5_20696590     HCab    T    G        0      0        2 
   5   chr5_20696590     HPrz    T    G        0      0        2 
   5   chr5_20696590     ZBoe    T    G        0      0        2 
   5   chr5_20696590     ZGre    T    G        0      0        2 
   5   chr5_20696590     ZHar    T    G        0      0        2 
   5   chr5_20696590   Sample    T    G        0      0        2 
   5   chr5_20709858     AAsi    G    C        0      0        2 
   5   chr5_20709858     AKia    G    C        0      0        2 
   5   chr5_20709858     AOna    G    C        0      0        2 
   5   chr5_20709858     ASom    G    C        0      0        2 
   5   chr5_20709858     HCab    G    C        0      0        2 
   5   chr5_20709858     HPrz    G    C        0      0        2 
   5   chr5_20709858     ZBoe    G    C        0      0        2 
   5   chr5_20709858     ZGre    G    C        1      2        2 
   5   chr5_20709858     ZHar    G    C        0      0        2 
   5   chr5_20709858   Sample    G    C        0      0        2 
   5   chr5_20713339     AAsi    G    T        0      0        2 
   5   chr5_20713339     AKia    G    T        0      0        2 
   5   chr5_20713339     AOna    G    T        0      0        2 
   5   chr5_20713339     ASom    G    T        0      0        2 
   5   chr5_20713339     HCab    G    T        0      0        2 
   5   chr5_20713339     HPrz    G    T        1      2        2 
   5   chr5_20713339     ZBoe    G    T        0      0        2 
   5   chr5_20713339     ZGre    G    T        0      0        2 
   5   chr5_20713339     ZHar    G    T        0      0        2 
   5   chr5_20713339   Sample    G    T        0      0        2 
   5   chr5_20715427     AAsi    C    G        0      0        2 
   5   chr5_20715427     AKia    C    G        0      0        2 
   5   chr5_20715427     AOna    C    G        0      0        2 
   5   chr5_20715427     ASom    C    G        0      0        2 
   5   chr5_20715427     HCab    C    G      0.5      1        2 
   5   chr5_20715427     HPrz    C    G        0      0        2 
   5   chr5_20715427     ZBoe    C    G        0      0        2 
   5   chr5_20715427     ZGre    C    G        0      0        2 
   5   chr5_20715427     ZHar    C    G        0      0        2 
   5   chr5_20715427   Sample    C    G        0      0        2 
   5   chr5_20727359     AAsi    A    T        0      0        2 
   5   chr5_20727359     AKia    A    T      0.5      1        2 
   5   chr5_20727359     AOna    A    T        0      0        2 
   5   chr5_20727359     ASom    A    T        0      0        2 
   5   chr5_20727359     HCab    A    T        0      0        2 
   5   chr5_20727359     HPrz    A    T        0      0        2 
   5   chr5_20727359     ZBoe    A    T        0      0        2 
   5   chr5_20727359     ZGre    A    T        0      0        2 
   5   chr5_20727359     ZHar    A    T        0      0        2 
   5   chr5_20727359   Sample    A    T        0      0        2 
   5   chr5_20798117     AAsi    A    T        0      0        2 
   5   chr5_20798117     AKia    A    T        0      0        2 
   5   chr5_20798117     AOna    A    T        0      0        2 
   5   chr5_20798117     ASom    A    T        0      0        2 
   5   chr5_20798117     HCab    A    T        0      0        2 
   5   chr5_20798117     HPrz    A    T        0      0        2 
   5   chr5_20798117     ZBoe    A    T      0.5      1        2 
   5   chr5_20798117     ZGre    A    T        0      0        2 
   5   chr5_20798117     ZHar    A    T        0      0        2 
   5   chr5_20798117   Sample    A    T        0      0        2 
   5   chr5_20798284     AAsi    C    A        0      0        2 
   5   chr5_20798284     AKia    C    A        0      0        2 
   5   chr5_20798284     AOna    C    A        0      0        2 
   5   chr5_20798284     ASom    C    A        0      0        2 
   5   chr5_20798284     HCab    C    A        0      0        2 
   5   chr5_20798284     HPrz    C    A        0      0        2 
   5   chr5_20798284     ZBoe    C    A        0      0        2 
   5   chr5_20798284     ZGre    C    A        1      2        2 
   5   chr5_20798284     ZHar    C    A        0      0        2 
   5   chr5_20798284   Sample    C    A        0      0        2 
   5   chr5_20798811     AAsi    A    T        0      0        2 
   5   chr5_20798811     AKia    A    T        0      0        2 
   5   chr5_20798811     AOna    A    T        0      0        2 
   5   chr5_20798811     ASom    A    T        0      0        2 
   5   chr5_20798811     HCab    A    T      0.5      1        2 
   5   chr5_20798811     HPrz    A    T        0      0        2 
   5   chr5_20798811     ZBoe    A    T        0      0        2 
   5   chr5_20798811     ZGre    A    T        0      0        2 
   5   chr5_20798811     ZHar    A    T        0      0        2 
   5   chr5_20798811   Sample    A    T        0      0        2 
   5   chr5_20808876     AAsi    T    G        0      0        2 
   5   chr5_20808876     AKia    T    G        0      0        2 
   5   chr5_20808876     AOna    T    G        0      0        2 
   5   chr5_20808876     ASom    T    G        0      0        2 
   5   chr5_20808876     HCab    T    G        1      2        2 
   5   chr5_20808876     HPrz    T    G        1      2        2 
   5   chr5_20808876     ZBoe    T    G        0      0        2 
   5   chr5_20808876     ZGre    T    G        0      0        2 
   5   chr5_20808876     ZHar    T    G        0      0        2 
   5   chr5_20808876   Sample    T    G        0      0        2 
   5   chr5_20818461     AAsi    G    T        0      0        2 
   5   chr5_20818461     AKia    G    T        0      0        2 
   5   chr5_20818461     AOna    G    T      0.5      1        2 
   5   chr5_20818461     ASom    G    T        0      0        2 
   5   chr5_20818461     HCab    G    T        0      0        2 
   5   chr5_20818461     HPrz    G    T        0      0        2 
   5   chr5_20818461     ZBoe    G    T        0      0        2 
   5   chr5_20818461     ZGre    G    T        0      0        2 
   5   chr5_20818461     ZHar    G    T        0      0        2 
   5   chr5_20818461   Sample    G    T        0      0        2 
   5   chr5_20821799     AAsi    T    A        0      0        2 
   5   chr5_20821799     AKia    T    A        0      0        2 
   5   chr5_20821799     AOna    T    A        0      0        2 
   5   chr5_20821799     ASom    T    A        0      0        2 
   5   chr5_20821799     HCab    T    A        1      2        2 
   5   chr5_20821799     HPrz    T    A        1      2        2 
   5   chr5_20821799     ZBoe    T    A        0      0        2 
   5   chr5_20821799     ZGre    T    A        0      0        2 
   5   chr5_20821799     ZHar    T    A        0      0        2 
   5   chr5_20821799   Sample    T    A        0      0        2 
   5   chr5_20826851     AAsi    C    A        0      0        2 
   5   chr5_20826851     AKia    C    A        0      0        2 
   5   chr5_20826851     AOna    C    A        0      0        2 
   5   chr5_20826851     ASom    C    A        0      0        2 
   5   chr5_20826851     HCab    C    A        0      0        2 
   5   chr5_20826851     HPrz    C    A        0      0        2 
   5   chr5_20826851     ZBoe    C    A        1      2        2 
   5   chr5_20826851     ZGre    C    A        0      0        2 
   5   chr5_20826851     ZHar    C    A        0      0        2 
   5   chr5_20826851   Sample    C    A        0      0        2 
   5   chr5_20835244     AAsi    C    G        0      0        2 
   5   chr5_20835244     AKia    C    G        0      0        2 
   5   chr5_20835244     AOna    C    G        0      0        2 
   5   chr5_20835244     ASom    C    G        0      0        2 
   5   chr5_20835244     HCab    C    G        0      0        2 
   5   chr5_20835244     HPrz    C    G        0      0        2 
   5   chr5_20835244     ZBoe    C    G        0      0        2 
   5   chr5_20835244     ZGre    C    G        0      0        2 
   5   chr5_20835244     ZHar    C    G      0.5      1        2 
   5   chr5_20835244   Sample    C    G        0      0        2 
   5   chr5_20847968     AAsi    G    C        1      2        2 
   5   chr5_20847968     AKia    G    C        0      0        2 
   5   chr5_20847968     AOna    G    C        0      0        2 
   5   chr5_20847968     ASom    G    C        0      0        2 
   5   chr5_20847968     HCab    G    C        0      0        2 
   5   chr5_20847968     HPrz    G    C        0      0        2 
   5   chr5_20847968     ZBoe    G    C        0      0        2 
   5   chr5_20847968     ZGre    G    C        0      0        2 
   5   chr5_20847968     ZHar    G    C        0      0        2 
   5   chr5_20847968   Sample    G    C        1      2        2 
   5   chr5_20852734     AAsi    C    A        0      0        2 
   5   chr5_20852734     AKia    C    A        0      0        2 
   5   chr5_20852734     AOna    C    A        0      0        2 
   5   chr5_20852734     ASom    C    A        0      0        2 
   5   chr5_20852734     HCab    C    A        1      2        2 
   5   chr5_20852734     HPrz    C    A        1      2        2 
   5   chr5_20852734     ZBoe    C    A        0      0        2 
   5   chr5_20852734     ZGre    C    A        0      0        2 
   5   chr5_20852734     ZHar    C    A        0      0        2 
   5   chr5_20852734   Sample    C    A        0      0        2 
   5   chr5_20854873     AAsi    G    T        0      0        2 
   5   chr5_20854873     AKia    G    T        1      2        2 
   5   chr5_20854873     AOna    G    T        1      2        2 
   5   chr5_20854873     ASom    G    T        0      0        2 
   5   chr5_20854873     HCab    G    T        0      0        2 
   5   chr5_20854873     HPrz    G    T        0      0        2 
   5   chr5_20854873     ZBoe    G    T        0      0        2 
   5   chr5_20854873     ZGre    G    T        0      0        2 
   5   chr5_20854873     ZHar    G    T        0      0        2 
   5   chr5_20854873   Sample    G    T        0      0        2 
   5   chr5_20864325     AAsi    A    T        1      2        2 
   5   chr5_20864325     AKia    A    T        0      0        2 
   5   chr5_20864325     AOna    A    T        0      0        2 
   5   chr5_20864325     ASom    A    T        1      2        2 
   5   chr5_20864325     HCab    A    T        0      0        2 
   5   chr5_20864325     HPrz    A    T        0      0        2 
   5   chr5_20864325     ZBoe    A    T        0      0        2 
   5   chr5_20864325     ZGre    A    T        0      0        2 
   5   chr5_20864325     ZHar    A    T        0      0        2 
   5   chr5_20864325   Sample    A    T        1      2        2 
   5   chr5_20868203     AAsi    C    G        0      0        2 
   5   chr5_20868203     AKia    C    G        0      0        2 
   5   chr5_20868203     AOna    C    G        0      0        2 
   5   chr5_20868203     ASom    C    G        0      0        2 
   5   chr5_20868203     HCab    C    G        1      2        2 
   5   chr5_20868203     HPrz    C    G        1      2        2 
   5   chr5_20868203     ZBoe    C    G        0      0        2 
   5   chr5_20868203     ZGre    C    G        0      0        2 
   5   chr5_20868203     ZHar    C    G        0      0        2 
   5   chr5_20868203   Sample    C    G        0      0        2 
   5   chr5_20872548     AAsi    T    G        0      0        2 
   5   chr5_20872548     AKia    T    G        0      0        2 
   5   chr5_20872548     AOna    T    G        0      0        2 
   5   chr5_20872548     ASom    T    G        0      0        2 
   5   chr5_20872548     HCab    T    G        0      0        2 
   5   chr5_20872548     HPrz    T    G        0      0        2 
   5   chr5_20872548     ZBoe    T    G      0.5      1        2 
   5   chr5_20872548     ZGre    T    G        0      0        2 
   5   chr5_20872548     ZHar    T    G        0      0        2 
   5   chr5_20872548   Sample    T    G        0      0        2 
   5   chr5_20888745     AAsi    T    A        0      0        2 
   5   chr5_20888745     AKia    T    A        0      0        2 
   5   chr5_20888745     AOna    T    A        0      0        2 
   5   chr5_20888745     ASom    T    A        0      0        2 
   5   chr5_20888745     HCab    T    A        0      0        2 
   5   chr5_20888745     HPrz    T    A        0      0        2 
   5   chr5_20888745     ZBoe    T    A      0.5      1        2 
   5   chr5_20888745     ZGre    T    A        0      0        2 
   5   chr5_20888745     ZHar    T    A        0      0        2 
   5   chr5_20888745   Sample    T    A        0      0        2 
   5   chr5_20917537     AAsi    A    T        0      0        2 
   5   chr5_20917537     AKia    A    T        0      0        2 
   5   chr5_20917537     AOna    A    T        0      0        2 
   5   chr5_20917537     ASom    A    T        0      0        2 
   5   chr5_20917537     HCab    A    T        1      2        2 
   5   chr5_20917537     HPrz    A    T        1      2        2 
   5   chr5_20917537     ZBoe    A    T        0      0        2 
   5   chr5_20917537     ZGre    A    T        0      0        2 
   5   chr5_20917537     ZHar    A    T        0      0        2 
   5   chr5_20917537   Sample    A    T        0      0        2 
   5   chr5_20926266     AAsi    G    T        1      2        2 
   5   chr5_20926266     AKia    G    T        0      0        2 
   5   chr5_20926266     AOna    G    T        0      0        2 
   5   chr5_20926266     ASom    G    T        1      2        2 
   5   chr5_20926266     HCab    G    T        0      0        2 
   5   chr5_20926266     HPrz    G    T        0      0        2 
   5   chr5_20926266     ZBoe    G    T        0      0        2 
   5   chr5_20926266     ZGre    G    T        0      0        2 
   5   chr5_20926266     ZHar    G    T        0      0        2 
   5   chr5_20926266   Sample    G    T        1      2        2 
   5   chr5_20956875     AAsi    T    G        0      0        2 
   5   chr5_20956875     AKia    T    G        0      0        2 
   5   chr5_20956875     AOna    T    G        0      0        2 
   5   chr5_20956875     ASom    T    G        1      2        2 
   5   chr5_20956875     HCab    T    G        0      0        2 
   5   chr5_20956875     HPrz    T    G        0      0        2 
   5   chr5_20956875     ZBoe    T    G        0      0        2 
   5   chr5_20956875     ZGre    T    G        0      0        2 
   5   chr5_20956875     ZHar    T    G        0      0        2 
   5   chr5_20956875   Sample    T    G        0      0        2 
   5   chr5_20957601     AAsi    G    C        0      0        2 
   5   chr5_20957601     AKia    G    C        0      0        2 
   5   chr5_20957601     AOna    G    C        0      0        2 
   5   chr5_20957601     ASom    G    C        0      0        2 
   5   chr5_20957601     HCab    G    C        0      0        2 
   5   chr5_20957601     HPrz    G    C        0      0        2 
   5   chr5_20957601     ZBoe    G    C        1      2        2 
   5   chr5_20957601     ZGre    G    C        1      2        2 
   5   chr5_20957601     ZHar    G    C        1      2        2 
   5   chr5_20957601   Sample    G    C        0      0        2 
   5   chr5_20959209     AAsi    A    T        0      0        2 
   5   chr5_20959209     AKia    A    T        0      0        2 
   5   chr5_20959209     AOna    A    T        0      0        2 
   5   chr5_20959209     ASom    A    T        0      0        2 
   5   chr5_20959209     HCab    A    T        0      0        2 
   5   chr5_20959209     HPrz    A    T        0      0        2 
   5   chr5_20959209     ZBoe    A    T      0.5      1        2 
   5   chr5_20959209     ZGre    A    T        1      2        2 
   5   chr5_20959209     ZHar    A    T        0      0        2 
   5   chr5_20959209   Sample    A    T        0      0        2 
   5   chr5_21009146     AAsi    T    G        0      0        2 
   5   chr5_21009146     AKia    T    G        0      0        2 
   5   chr5_21009146     AOna    T    G        0      0        2 
   5   chr5_21009146     ASom    T    G        0      0        2 
   5   chr5_21009146     HCab    T    G        0      0        2 
   5   chr5_21009146     HPrz    T    G        0      0        2 
   5   chr5_21009146     ZBoe    T    G        0      0        2 
   5   chr5_21009146     ZGre    T    G        0      0        2 
   5   chr5_21009146     ZHar    T    G        1      2        2 
   5   chr5_21009146   Sample    T    G        0      0        2 
   5   chr5_21024994     AAsi    T    A        0      0        2 
   5   chr5_21024994     AKia    T    A        0      0        2 
   5   chr5_21024994     AOna    T    A        0      0        2 
   5   chr5_21024994     ASom    T    A        0      0        2 
   5   chr5_21024994     HCab    T    A        0      0        2 
   5   chr5_21024994     HPrz    T    A      0.5      1        2 
   5   chr5_21024994     ZBoe    T    A        0      0        2 
   5   chr5_21024994     ZGre    T    A        0      0        2 
   5   chr5_21024994     ZHar    T    A        0      0        2 
   5   chr5_21024994   Sample    T    A        0      0        2 
   5   chr5_21033562     AAsi    C    G        0      0        2 
   5   chr5_21033562     AKia    C    G        0      0        2 
   5   chr5_21033562     AOna    C    G        0      0        2 
   5   chr5_21033562     ASom    C    G        0      0        2 
   5   chr5_21033562     HCab    C    G        1      2        2 
   5   chr5_21033562     HPrz    C    G        1      2        2 
   5   chr5_21033562     ZBoe    C    G        0      0        2 
   5   chr5_21033562     ZGre    C    G        0      0        2 
   5   chr5_21033562     ZHar    C    G        0      0        2 
   5   chr5_21033562   Sample    C    G        0      0        2 
   5   chr5_21042882     AAsi    G    T        0      0        2 
   5   chr5_21042882     AKia    G    T        0      0        2 
   5   chr5_21042882     AOna    G    T        0      0        2 
   5   chr5_21042882     ASom    G    T        0      0        2 
   5   chr5_21042882     HCab    G    T        1      2        2 
   5   chr5_21042882     HPrz    G    T        1      2        2 
   5   chr5_21042882     ZBoe    G    T        0      0        2 
   5   chr5_21042882     ZGre    G    T        0      0        2 
   5   chr5_21042882     ZHar    G    T        0      0        2 
   5   chr5_21042882   Sample    G    T        0      0        2 
   5   chr5_21066255     AAsi    G    C        0      0        2 
   5   chr5_21066255     AKia    G    C        0      0        2 
   5   chr5_21066255     AOna    G    C        1      2        2 
   5   chr5_21066255     ASom    G    C        0      0        2 
   5   chr5_21066255     HCab    G    C        0      0        2 
   5   chr5_21066255     HPrz    G    C        0      0        2 
   5   chr5_21066255     ZBoe    G    C        0      0        2 
   5   chr5_21066255     ZGre    G    C        0      0        2 
   5   chr5_21066255     ZHar    G    C        0      0        2 
   5   chr5_21066255   Sample    G    C        0      0        2 
   5   chr5_21092344     AAsi    A    C        0      0        2 
   5   chr5_21092344     AKia    A    C        1      2        2 
   5   chr5_21092344     AOna    A    C      0.5      1        2 
   5   chr5_21092344     ASom    A    C        0      0        2 
   5   chr5_21092344     HCab    A    C        0      0        2 
   5   chr5_21092344     HPrz    A    C        0      0        2 
   5   chr5_21092344     ZBoe    A    C        0      0        2 
   5   chr5_21092344     ZGre    A    C        0      0        2 
   5   chr5_21092344     ZHar    A    C        0      0        2 
   5   chr5_21092344   Sample    A    C        0      0        2 
   5   chr5_21094938     AAsi    C    A        0      0        2 
   5   chr5_21094938     AKia    C    A      0.5      1        2 
   5   chr5_21094938     AOna    C    A        0      0        2 
   5   chr5_21094938     ASom    C    A        0      0        2 
   5   chr5_21094938     HCab    C    A        0      0        2 
   5   chr5_21094938     HPrz    C    A        0      0        2 
   5   chr5_21094938     ZBoe    C    A        0      0        2 
   5   chr5_21094938     ZGre    C    A        0      0        2 
   5   chr5_21094938     ZHar    C    A        0      0        2 
   5   chr5_21094938   Sample    C    A        0      0        2 
   5   chr5_21103437     AAsi    C    A        0      0        2 
   5   chr5_21103437     AKia    C    A        0      0        2 
   5   chr5_21103437     AOna    C    A        0      0        2 
   5   chr5_21103437     ASom    C    A        0      0        2 
   5   chr5_21103437     HCab    C    A        1      2        2 
   5   chr5_21103437     HPrz    C    A        1      2        2 
   5   chr5_21103437     ZBoe    C    A        0      0        2 
   5   chr5_21103437     ZGre    C    A        0      0        2 
   5   chr5_21103437     ZHar    C    A        0      0        2 
   5   chr5_21103437   Sample    C    A        0      0        2 
   5   chr5_21107963     AAsi    G    T      0.5      1        2 
   5   chr5_21107963     AKia    G    T        0      0        2 
   5   chr5_21107963     AOna    G    T        0      0        2 
   5   chr5_21107963     ASom    G    T      0.5      1        2 
   5   chr5_21107963     HCab    G    T        0      0        2 
   5   chr5_21107963     HPrz    G    T        0      0        2 
   5   chr5_21107963     ZBoe    G    T        0      0        2 
   5   chr5_21107963     ZGre    G    T        0      0        2 
   5   chr5_21107963     ZHar    G    T        0      0        2 
   5   chr5_21107963   Sample    G    T        1      2        2 
   5   chr5_21115193     AAsi    C    A        0      0        2 
   5   chr5_21115193     AKia    C    A        0      0        2 
   5   chr5_21115193     AOna    C    A        0      0        2 
   5   chr5_21115193     ASom    C    A        0      0        2 
   5   chr5_21115193     HCab    C    A        0      0        2 
   5   chr5_21115193     HPrz    C    A        0      0        2 
   5   chr5_21115193     ZBoe    C    A      0.5      1        2 
   5   chr5_21115193     ZGre    C    A        0      0        2 
   5   chr5_21115193     ZHar    C    A        0      0        2 
   5   chr5_21115193   Sample    C    A        0      0        2 
   5   chr5_21120677     AAsi    C    A        0      0        2 
   5   chr5_21120677     AKia    C    A        0      0        2 
   5   chr5_21120677     AOna    C    A      0.5      1        2 
   5   chr5_21120677     ASom    C    A        0      0        2 
   5   chr5_21120677     HCab    C    A        0      0        2 
   5   chr5_21120677     HPrz    C    A        0      0        2 
   5   chr5_21120677     ZBoe    C    A        0      0        2 
   5   chr5_21120677     ZGre    C    A        0      0        2 
   5   chr5_21120677     ZHar    C    A        0      0        2 
   5   chr5_21120677   Sample    C    A        0      0        2 
   5   chr5_21126824     AAsi    C    A        1      2        2 
   5   chr5_21126824     AKia    C    A        0      0        2 
   5   chr5_21126824     AOna    C    A        0      0        2 
   5   chr5_21126824     ASom    C    A        1      2        2 
   5   chr5_21126824     HCab    C    A        0      0        2 
   5   chr5_21126824     HPrz    C    A        0      0        2 
   5   chr5_21126824     ZBoe    C    A        0      0        2 
   5   chr5_21126824     ZGre    C    A        0      0        2 
   5   chr5_21126824     ZHar    C    A        0      0        2 
   5   chr5_21126824   Sample    C    A        1      2        2 
   5   chr5_21141420     AAsi    G    C        0      0        2 
   5   chr5_21141420     AKia    G    C        0      0        2 
   5   chr5_21141420     AOna    G    C        0      0        2 
   5   chr5_21141420     ASom    G    C      0.5      1        2 
   5   chr5_21141420     HCab    G    C        0      0        2 
   5   chr5_21141420     HPrz    G    C        0      0        2 
   5   chr5_21141420     ZBoe    G    C        0      0        2 
   5   chr5_21141420     ZGre    G    C        0      0        2 
   5   chr5_21141420     ZHar    G    C        0      0        2 
   5   chr5_21141420   Sample    G    C        0      0        2 
   5   chr5_21178059     AAsi    C    A        1      2        2 
   5   chr5_21178059     AKia    C    A        0      0        2 
   5   chr5_21178059     AOna    C    A        0      0        2 
   5   chr5_21178059     ASom    C    A        1      2        2 
   5   chr5_21178059     HCab    C    A        0      0        2 
   5   chr5_21178059     HPrz    C    A        0      0        2 
   5   chr5_21178059     ZBoe    C    A        0      0        2 
   5   chr5_21178059     ZGre    C    A        0      0        2 
   5   chr5_21178059     ZHar    C    A        0      0        2 
   5   chr5_21178059   Sample    C    A        1      2        2 
   5   chr5_21209345     AAsi    A    T        1      2        2 
   5   chr5_21209345     AKia    A    T        0      0        2 
   5   chr5_21209345     AOna    A    T        0      0        2 
   5   chr5_21209345     ASom    A    T        1      2        2 
   5   chr5_21209345     HCab    A    T        0      0        2 
   5   chr5_21209345     HPrz    A    T        0      0        2 
   5   chr5_21209345     ZBoe    A    T        0      0        2 
   5   chr5_21209345     ZGre    A    T        0      0        2 
   5   chr5_21209345     ZHar    A    T        0      0        2 
   5   chr5_21209345   Sample    A    T        1      2        2 
   5   chr5_21212993     AAsi    C    G        0      0        2 
   5   chr5_21212993     AKia    C    G        0      0        2 
   5   chr5_21212993     AOna    C    G        0      0        2 
   5   chr5_21212993     ASom    C    G        0      0        2 
   5   chr5_21212993     HCab    C    G        0      0        2 
   5   chr5_21212993     HPrz    C    G        0      0        2 
   5   chr5_21212993     ZBoe    C    G        1      2        2 
   5   chr5_21212993     ZGre    C    G        0      0        2 
   5   chr5_21212993     ZHar    C    G        0      0        2 
   5   chr5_21212993   Sample    C    G        0      0        2 
   5   chr5_21225184     AAsi    G    C        0      0        2 
   5   chr5_21225184     AKia    G    C        0      0        2 
   5   chr5_21225184     AOna    G    C        0      0        2 
   5   chr5_21225184     ASom    G    C        0      0        2 
   5   chr5_21225184     HCab    G    C        1      2        2 
   5   chr5_21225184     HPrz    G    C        1      2        2 
   5   chr5_21225184     ZBoe    G    C        0      0        2 
   5   chr5_21225184     ZGre    G    C        0      0        2 
   5   chr5_21225184     ZHar    G    C        0      0        2 
   5   chr5_21225184   Sample    G    C        0      0        2 
   5   chr5_21246917     AAsi    C    G        0      0        2 
   5   chr5_21246917     AKia    C    G        0      0        2 
   5   chr5_21246917     AOna    C    G        1      2        2 
   5   chr5_21246917     ASom    C    G        0      0        2 
   5   chr5_21246917     HCab    C    G        0      0        2 
   5   chr5_21246917     HPrz    C    G        0      0        2 
   5   chr5_21246917     ZBoe    C    G        1      2        2 
   5   chr5_21246917     ZGre    C    G        1      2        2 
   5   chr5_21246917     ZHar    C    G        1      2        2 
   5   chr5_21246917   Sample    C    G        0      0        2 
   5   chr5_21247717     AAsi    C    A        0      0        2 
   5   chr5_21247717     AKia    C    A        0      0        2 
   5   chr5_21247717     AOna    C    A        0      0        2 
   5   chr5_21247717     ASom    C    A        0      0        2 
   5   chr5_21247717     HCab    C    A        0      0        2 
   5   chr5_21247717     HPrz    C    A        0      0        2 
   5   chr5_21247717     ZBoe    C    A        0      0        2 
   5   chr5_21247717     ZGre    C    A        1      2        2 
   5   chr5_21247717     ZHar    C    A        0      0        2 
   5   chr5_21247717   Sample    C    A        0      0        2 
   5   chr5_21248223     AAsi    C    G        0      0        2 
   5   chr5_21248223     AKia    C    G        0      0        2 
   5   chr5_21248223     AOna    C    G        1      2        2 
   5   chr5_21248223     ASom    C    G        0      0        2 
   5   chr5_21248223     HCab    C    G        0      0        2 
   5   chr5_21248223     HPrz    C    G        0      0        2 
   5   chr5_21248223     ZBoe    C    G        0      0        2 
   5   chr5_21248223     ZGre    C    G        0      0        2 
   5   chr5_21248223     ZHar    C    G        0      0        2 
   5   chr5_21248223   Sample    C    G        0      0        2 
   5   chr5_21253913     AAsi    C    A        0      0        2 
   5   chr5_21253913     AKia    C    A        0      0        2 
   5   chr5_21253913     AOna    C    A        0      0        2 
   5   chr5_21253913     ASom    C    A        0      0        2 
   5   chr5_21253913     HCab    C    A        0      0        2 
   5   chr5_21253913     HPrz    C    A        0      0        2 
   5   chr5_21253913     ZBoe    C    A      0.5      1        2 
   5   chr5_21253913     ZGre    C    A        0      0        2 
   5   chr5_21253913     ZHar    C    A        0      0        2 
   5   chr5_21253913   Sample    C    A        0      0        2 
   5   chr5_21259750     AAsi    G    T        0      0        2 
   5   chr5_21259750     AKia    G    T        0      0        2 
   5   chr5_21259750     AOna    G    T        0      0        2 
   5   chr5_21259750     ASom    G    T        0      0        2 
   5   chr5_21259750     HCab    G    T        1      2        2 
   5   chr5_21259750     HPrz    G    T        1      2        2 
   5   chr5_21259750     ZBoe    G    T        0      0        2 
   5   chr5_21259750     ZGre    G    T        0      0        2 
   5   chr5_21259750     ZHar    G    T        0      0        2 
   5   chr5_21259750   Sample    G    T        0      0        2 
   5   chr5_21270083     AAsi    T    A        0      0        2 
   5   chr5_21270083     AKia    T    A        0      0        2 
   5   chr5_21270083     AOna    T    A        0      0        2 
   5   chr5_21270083     ASom    T    A        0      0        2 
   5   chr5_21270083     HCab    T    A        0      0        2 
   5   chr5_21270083     HPrz    T    A        0      0        2 
   5   chr5_21270083     ZBoe    T    A      0.5      1        2 
   5   chr5_21270083     ZGre    T    A        0      0        2 
   5   chr5_21270083     ZHar    T    A        0      0        2 
   5   chr5_21270083   Sample    T    A        0      0        2 
   5   chr5_21278133     AAsi    G    C        0      0        2 
   5   chr5_21278133     AKia    G    C        0      0        2 
   5   chr5_21278133     AOna    G    C        0      0        2 
   5   chr5_21278133     ASom    G    C        0      0        2 
   5   chr5_21278133     HCab    G    C        0      0        2 
   5   chr5_21278133     HPrz    G    C        0      0        2 
   5   chr5_21278133     ZBoe    G    C      0.5      1        2 
   5   chr5_21278133     ZGre    G    C        0      0        2 
   5   chr5_21278133     ZHar    G    C        0      0        2 
   5   chr5_21278133   Sample    G    C        0      0        2 
   5   chr5_21316059     AAsi    T    A      0.5      1        2 
   5   chr5_21316059     AKia    T    A        0      0        2 
   5   chr5_21316059     AOna    T    A        0      0        2 
   5   chr5_21316059     ASom    T    A        0      0        2 
   5   chr5_21316059     HCab    T    A        0      0        2 
   5   chr5_21316059     HPrz    T    A        0      0        2 
   5   chr5_21316059     ZBoe    T    A        0      0        2 
   5   chr5_21316059     ZGre    T    A        0      0        2 
   5   chr5_21316059     ZHar    T    A        0      0        2 
   5   chr5_21316059   Sample    T    A        0      0        2 
   5   chr5_21323621     AAsi    T    G        0      0        2 
   5   chr5_21323621     AKia    T    G      0.5      1        2 
   5   chr5_21323621     AOna    T    G        0      0        2 
   5   chr5_21323621     ASom    T    G        0      0        2 
   5   chr5_21323621     HCab    T    G        0      0        2 
   5   chr5_21323621     HPrz    T    G        0      0        2 
   5   chr5_21323621     ZBoe    T    G        0      0        2 
   5   chr5_21323621     ZGre    T    G        0      0        2 
   5   chr5_21323621     ZHar    T    G        0      0        2 
   5   chr5_21323621   Sample    T    G        0      0        2 
   5   chr5_21327763     AAsi    G    T        0      0        2 
   5   chr5_21327763     AKia    G    T        0      0        2 
   5   chr5_21327763     AOna    G    T        0      0        2 
   5   chr5_21327763     ASom    G    T        0      0        2 
   5   chr5_21327763     HCab    G    T        1      2        2 
   5   chr5_21327763     HPrz    G    T        1      2        2 
   5   chr5_21327763     ZBoe    G    T        0      0        2 
   5   chr5_21327763     ZGre    G    T        0      0        2 
   5   chr5_21327763     ZHar    G    T        0      0        2 
   5   chr5_21327763   Sample    G    T        0      0        2 
   5   chr5_21339480     AAsi    G    C        0      0        2 
   5   chr5_21339480     AKia    G    C        0      0        2 
   5   chr5_21339480     AOna    G    C        0      0        2 
   5   chr5_21339480     ASom    G    C      0.5      1        2 
   5   chr5_21339480     HCab    G    C        0      0        2 
   5   chr5_21339480     HPrz    G    C        0      0        2 
   5   chr5_21339480     ZBoe    G    C        0      0        2 
   5   chr5_21339480     ZGre    G    C        0      0        2 
   5   chr5_21339480     ZHar    G    C        0      0        2 
   5   chr5_21339480   Sample    G    C        0      0        2 
   5   chr5_21349659     AAsi    T    A        0      0        2 
   5   chr5_21349659     AKia    T    A        0      0        2 
   5   chr5_21349659     AOna    T    A        0      0        2 
   5   chr5_21349659     ASom    T    A        0      0        2 
   5   chr5_21349659     HCab    T    A        0      0        2 
   5   chr5_21349659     HPrz    T    A        0      0        2 
   5   chr5_21349659     ZBoe    T    A      0.5      1        2 
   5   chr5_21349659     ZGre    T    A        0      0        2 
   5   chr5_21349659     ZHar    T    A        0      0        2 
   5   chr5_21349659   Sample    T    A        0      0        2 
   5   chr5_21392133     AAsi    G    T        0      0        2 
   5   chr5_21392133     AKia    G    T        0      0        2 
   5   chr5_21392133     AOna    G    T        0      0        2 
   5   chr5_21392133     ASom    G    T      0.5      1        2 
   5   chr5_21392133     HCab    G    T        0      0        2 
   5   chr5_21392133     HPrz    G    T        0      0        2 
   5   chr5_21392133     ZBoe    G    T        0      0        2 
   5   chr5_21392133     ZGre    G    T        0      0        2 
   5   chr5_21392133     ZHar    G    T        0      0        2 
   5   chr5_21392133   Sample    G    T        0      0        2 
   5   chr5_21393758     AAsi    T    G        0      0        2 
   5   chr5_21393758     AKia    T    G        0      0        2 
   5   chr5_21393758     AOna    T    G        0      0        2 
   5   chr5_21393758     ASom    T    G        0      0        2 
   5   chr5_21393758     HCab    T    G        1      2        2 
   5   chr5_21393758     HPrz    T    G        1      2        2 
   5   chr5_21393758     ZBoe    T    G        0      0        2 
   5   chr5_21393758     ZGre    T    G        0      0        2 
   5   chr5_21393758     ZHar    T    G        0      0        2 
   5   chr5_21393758   Sample    T    G        0      0        2 
   5   chr5_21397717     AAsi    C    A        0      0        2 
   5   chr5_21397717     AKia    C    A        0      0        2 
   5   chr5_21397717     AOna    C    A        0      0        2 
   5   chr5_21397717     ASom    C    A        0      0        2 
   5   chr5_21397717     HCab    C    A        0      0        2 
   5   chr5_21397717     HPrz    C    A        0      0        2 
   5   chr5_21397717     ZBoe    C    A        1      2        2 
   5   chr5_21397717     ZGre    C    A        0      0        2 
   5   chr5_21397717     ZHar    C    A        1      2        2 
   5   chr5_21397717   Sample    C    A        0      0        2 
   5   chr5_21400760     AAsi    T    G        0      0        2 
   5   chr5_21400760     AKia    T    G        0      0        2 
   5   chr5_21400760     AOna    T    G        0      0        2 
   5   chr5_21400760     ASom    T    G        0      0        2 
   5   chr5_21400760     HCab    T    G        0      0        2 
   5   chr5_21400760     HPrz    T    G        0      0        2 
   5   chr5_21400760     ZBoe    T    G      0.5      1        2 
   5   chr5_21400760     ZGre    T    G        0      0        2 
   5   chr5_21400760     ZHar    T    G        0      0        2 
   5   chr5_21400760   Sample    T    G        0      0        2 
   5   chr5_21418275     AAsi    G    C        0      0        2 
   5   chr5_21418275     AKia    G    C      0.5      1        2 
   5   chr5_21418275     AOna    G    C        1      2        2 
   5   chr5_21418275     ASom    G    C        0      0        2 
   5   chr5_21418275     HCab    G    C        0      0        2 
   5   chr5_21418275     HPrz    G    C        0      0        2 
   5   chr5_21418275     ZBoe    G    C        0      0        2 
   5   chr5_21418275     ZGre    G    C        0      0        2 
   5   chr5_21418275     ZHar    G    C        0      0        2 
   5   chr5_21418275   Sample    G    C        0      0        2 
   5   chr5_21425060     AAsi    G    T        0      0        2 
   5   chr5_21425060     AKia    G    T        0      0        2 
   5   chr5_21425060     AOna    G    T        0      0        2 
   5   chr5_21425060     ASom    G    T        0      0        2 
   5   chr5_21425060     HCab    G    T        0      0        2 
   5   chr5_21425060     HPrz    G    T        0      0        2 
   5   chr5_21425060     ZBoe    G    T      0.5      1        2 
   5   chr5_21425060     ZGre    G    T        0      0        2 
   5   chr5_21425060     ZHar    G    T        0      0        2 
   5   chr5_21425060   Sample    G    T        0      0        2 
   5   chr5_21426826     AAsi    C    A        0      0        2 
   5   chr5_21426826     AKia    C    A        0      0        2 
   5   chr5_21426826     AOna    C    A      0.5      1        2 
   5   chr5_21426826     ASom    C    A        0      0        2 
   5   chr5_21426826     HCab    C    A        0      0        2 
   5   chr5_21426826     HPrz    C    A        0      0        2 
   5   chr5_21426826     ZBoe    C    A        0      0        2 
   5   chr5_21426826     ZGre    C    A        0      0        2 
   5   chr5_21426826     ZHar    C    A        0      0        2 
   5   chr5_21426826   Sample    C    A        0      0        2 
   5   chr5_21441950     AAsi    C    G        0      0        2 
   5   chr5_21441950     AKia    C    G        0      0        2 
   5   chr5_21441950     AOna    C    G        0      0        2 
   5   chr5_21441950     ASom    C    G      0.5      1        2 
   5   chr5_21441950     HCab    C    G        0      0        2 
   5   chr5_21441950     HPrz    C    G        0      0        2 
   5   chr5_21441950     ZBoe    C    G        0      0        2 
   5   chr5_21441950     ZGre    C    G        0      0        2 
   5   chr5_21441950     ZHar    C    G        0      0        2 
   5   chr5_21441950   Sample    C    G        0      0        2 
   5   chr5_21447165     AAsi    G    C        0      0        2 
   5   chr5_21447165     AKia    G    C        0      0        2 
   5   chr5_21447165     AOna    G    C        0      0        2 
   5   chr5_21447165     ASom    G    C        0      0        2 
   5   chr5_21447165     HCab    G    C        0      0        2 
   5   chr5_21447165     HPrz    G    C        0      0        2 
   5   chr5_21447165     ZBoe    G    C        1      2        2 
   5   chr5_21447165     ZGre    G    C        1      2        2 
   5   chr5_21447165     ZHar    G    C        1      2        2 
   5   chr5_21447165   Sample    G    C        0      0        2 
   5   chr5_21452954     AAsi    G    T        0      0        2 
   5   chr5_21452954     AKia    G    T        1      2        2 
   5   chr5_21452954     AOna    G    T        0      0        2 
   5   chr5_21452954     ASom    G    T        0      0        2 
   5   chr5_21452954     HCab    G    T        0      0        2 
   5   chr5_21452954     HPrz    G    T        0      0        2 
   5   chr5_21452954     ZBoe    G    T        0      0        2 
   5   chr5_21452954     ZGre    G    T        0      0        2 
   5   chr5_21452954     ZHar    G    T        0      0        2 
   5   chr5_21452954   Sample    G    T        0      0        2 
   5   chr5_21464335     AAsi    G    C        0      0        2 
   5   chr5_21464335     AKia    G    C        0      0        2 
   5   chr5_21464335     AOna    G    C        0      0        2 
   5   chr5_21464335     ASom    G    C      0.5      1        2 
   5   chr5_21464335     HCab    G    C        0      0        2 
   5   chr5_21464335     HPrz    G    C        0      0        2 
   5   chr5_21464335     ZBoe    G    C        0      0        2 
   5   chr5_21464335     ZGre    G    C        0      0        2 
   5   chr5_21464335     ZHar    G    C        0      0        2 
   5   chr5_21464335   Sample    G    C        0      0        2 
   5   chr5_21472583     AAsi    A    C        0      0        2 
   5   chr5_21472583     AKia    A    C        0      0        2 
   5   chr5_21472583     AOna    A    C        0      0        2 
   5   chr5_21472583     ASom    A    C        0      0        2 
   5   chr5_21472583     HCab    A    C        1      2        2 
   5   chr5_21472583     HPrz    A    C        1      2        2 
   5   chr5_21472583     ZBoe    A    C        0      0        2 
   5   chr5_21472583     ZGre    A    C        0      0        2 
   5   chr5_21472583     ZHar    A    C        0      0        2 
   5   chr5_21472583   Sample    A    C        0      0        2 
   5   chr5_21499099     AAsi    G    C        0      0        2 
   5   chr5_21499099     AKia    G    C        0      0        2 
   5   chr5_21499099     AOna    G    C        0      0        2 
   5   chr5_21499099     ASom    G    C        0      0        2 
   5   chr5_21499099     HCab    G    C        0      0        2 
   5   chr5_21499099     HPrz    G    C        0      0        2 
   5   chr5_21499099     ZBoe    G    C        0      0        2 
   5   chr5_21499099     ZGre    G    C        1      2        2 
   5   chr5_21499099     ZHar    G    C        0      0        2 
   5   chr5_21499099   Sample    G    C        0      0        2 
   5   chr5_21506211     AAsi    C    G        0      0        2 
   5   chr5_21506211     AKia    C    G        0      0        2 
   5   chr5_21506211     AOna    C    G        0      0        2 
   5   chr5_21506211     ASom    C    G        0      0        2 
   5   chr5_21506211     HCab    C    G      0.5      1        2 
   5   chr5_21506211     HPrz    C    G        0      0        2 
   5   chr5_21506211     ZBoe    C    G        0      0        2 
   5   chr5_21506211     ZGre    C    G        0      0        2 
   5   chr5_21506211     ZHar    C    G        0      0        2 
   5   chr5_21506211   Sample    C    G        0      0        2 
   5   chr5_21522534     AAsi    C    A        0      0        2 
   5   chr5_21522534     AKia    C    A        1      2        2 
   5   chr5_21522534     AOna    C    A        1      2        2 
   5   chr5_21522534     ASom    C    A        0      0        2 
   5   chr5_21522534     HCab    C    A        0      0        2 
   5   chr5_21522534     HPrz    C    A        0      0        2 
   5   chr5_21522534     ZBoe    C    A        0      0        2 
   5   chr5_21522534     ZGre    C    A        0      0        2 
   5   chr5_21522534     ZHar    C    A        0      0        2 
   5   chr5_21522534   Sample    C    A        0      0        2 
   5   chr5_21529841     AAsi    C    G        0      0        2 
   5   chr5_21529841     AKia    C    G        0      0        2 
   5   chr5_21529841     AOna    C    G        0      0        2 
   5   chr5_21529841     ASom    C    G        0      0        2 
   5   chr5_21529841     HCab    C    G        1      2        2 
   5   chr5_21529841     HPrz    C    G        1      2        2 
   5   chr5_21529841     ZBoe    C    G        0      0        2 
   5   chr5_21529841     ZGre    C    G        0      0        2 
   5   chr5_21529841     ZHar    C    G        0      0        2 
   5   chr5_21529841   Sample    C    G        0      0        2 
   5   chr5_21535941     AAsi    A    C        0      0        2 
   5   chr5_21535941     AKia    A    C        0      0        2 
   5   chr5_21535941     AOna    A    C        0      0        2 
   5   chr5_21535941     ASom    A    C        0      0        2 
   5   chr5_21535941     HCab    A    C        0      0        2 
   5   chr5_21535941     HPrz    A    C        0      0        2 
   5   chr5_21535941     ZBoe    A    C      0.5      1        2 
   5   chr5_21535941     ZGre    A    C        0      0        2 
   5   chr5_21535941     ZHar    A    C        0      0        2 
   5   chr5_21535941   Sample    A    C        0      0        2 
   5   chr5_21599466     AAsi    C    A        0      0        2 
   5   chr5_21599466     AKia    C    A        0      0        2 
   5   chr5_21599466     AOna    C    A        0      0        2 
   5   chr5_21599466     ASom    C    A      0.5      1        2 
   5   chr5_21599466     HCab    C    A        0      0        2 
   5   chr5_21599466     HPrz    C    A        0      0        2 
   5   chr5_21599466     ZBoe    C    A        0      0        2 
   5   chr5_21599466     ZGre    C    A        0      0        2 
   5   chr5_21599466     ZHar    C    A        0      0        2 
   5   chr5_21599466   Sample    C    A        0      0        2 
   5   chr5_21606501     AAsi    G    C        0      0        2 
   5   chr5_21606501     AKia    G    C        1      2        2 
   5   chr5_21606501     AOna    G    C        0      0        2 
   5   chr5_21606501     ASom    G    C        0      0        2 
   5   chr5_21606501     HCab    G    C        0      0        2 
   5   chr5_21606501     HPrz    G    C        0      0        2 
   5   chr5_21606501     ZBoe    G    C        0      0        2 
   5   chr5_21606501     ZGre    G    C        0      0        2 
   5   chr5_21606501     ZHar    G    C        0      0        2 
   5   chr5_21606501   Sample    G    C        0      0        2 
   5   chr5_21608484     AAsi    C    A        0      0        2 
   5   chr5_21608484     AKia    C    A        1      2        2 
   5   chr5_21608484     AOna    C    A        0      0        2 
   5   chr5_21608484     ASom    C    A        0      0        2 
   5   chr5_21608484     HCab    C    A        0      0        2 
   5   chr5_21608484     HPrz    C    A        0      0        2 
   5   chr5_21608484     ZBoe    C    A        0      0        2 
   5   chr5_21608484     ZGre    C    A        0      0        2 
   5   chr5_21608484     ZHar    C    A        0      0        2 
   5   chr5_21608484   Sample    C    A        0      0        2 
   5   chr5_21622707     AAsi    C    A        0      0        2 
   5   chr5_21622707     AKia    C    A        0      0        2 
   5   chr5_21622707     AOna    C    A        0      0        2 
   5   chr5_21622707     ASom    C    A        0      0        2 
   5   chr5_21622707     HCab    C    A        1      2        2 
   5   chr5_21622707     HPrz    C    A      0.5      1        2 
   5   chr5_21622707     ZBoe    C    A        0      0        2 
   5   chr5_21622707     ZGre    C    A        0      0        2 
   5   chr5_21622707     ZHar    C    A        0      0        2 
   5   chr5_21622707   Sample    C    A        0      0        2 
   5   chr5_21643856     AAsi    G    C        0      0        2 
   5   chr5_21643856     AKia    G    C        0      0        2 
   5   chr5_21643856     AOna    G    C        0      0        2 
   5   chr5_21643856     ASom    G    C        0      0        2 
   5   chr5_21643856     HCab    G    C        1      2        2 
   5   chr5_21643856     HPrz    G    C        0      0        2 
   5   chr5_21643856     ZBoe    G    C        0      0        2 
   5   chr5_21643856     ZGre    G    C        0      0        2 
   5   chr5_21643856     ZHar    G    C        0      0        2 
   5   chr5_21643856   Sample    G    C        0      0        2 
   5   chr5_21645223     AAsi    C    G        0      0        2 
   5   chr5_21645223     AKia    C    G        0      0        2 
   5   chr5_21645223     AOna    C    G        0      0        2 
   5   chr5_21645223     ASom    C    G        0      0        2 
   5   chr5_21645223     HCab    C    G        1      2        2 
   5   chr5_21645223     HPrz    C    G        1      2        2 
   5   chr5_21645223     ZBoe    C    G        0      0        2 
   5   chr5_21645223     ZGre    C    G        0      0        2 
   5   chr5_21645223     ZHar    C    G        0      0        2 
   5   chr5_21645223   Sample    C    G        0      0        2 
   5   chr5_21691927     AAsi    C    G        0      0        2 
   5   chr5_21691927     AKia    C    G        0      0        2 
   5   chr5_21691927     AOna    C    G        0      0        2 
   5   chr5_21691927     ASom    C    G        0      0        2 
   5   chr5_21691927     HCab    C    G      0.5      1        2 
   5   chr5_21691927     HPrz    C    G        0      0        2 
   5   chr5_21691927     ZBoe    C    G        0      0        2 
   5   chr5_21691927     ZGre    C    G        0      0        2 
   5   chr5_21691927     ZHar    C    G        0      0        2 
   5   chr5_21691927   Sample    C    G        0      0        2 
   5   chr5_21695350     AAsi    T    G        0      0        2 
   5   chr5_21695350     AKia    T    G        0      0        2 
   5   chr5_21695350     AOna    T    G        0      0        2 
   5   chr5_21695350     ASom    T    G        0      0        2 
   5   chr5_21695350     HCab    T    G        1      2        2 
   5   chr5_21695350     HPrz    T    G      0.5      1        2 
   5   chr5_21695350     ZBoe    T    G        0      0        2 
   5   chr5_21695350     ZGre    T    G        0      0        2 
   5   chr5_21695350     ZHar    T    G        0      0        2 
   5   chr5_21695350   Sample    T    G        0      0        2 
   5   chr5_21697371     AAsi    C    G        0      0        2 
   5   chr5_21697371     AKia    C    G        0      0        2 
   5   chr5_21697371     AOna    C    G        0      0        2 
   5   chr5_21697371     ASom    C    G        0      0        2 
   5   chr5_21697371     HCab    C    G        0      0        2 
   5   chr5_21697371     HPrz    C    G        0      0        2 
   5   chr5_21697371     ZBoe    C    G        0      0        2 
   5   chr5_21697371     ZGre    C    G        1      2        2 
   5   chr5_21697371     ZHar    C    G        0      0        2 
   5   chr5_21697371   Sample    C    G        0      0        2 
   5   chr5_21738448     AAsi    C    A        0      0        2 
   5   chr5_21738448     AKia    C    A        0      0        2 
   5   chr5_21738448     AOna    C    A        0      0        2 
   5   chr5_21738448     ASom    C    A        0      0        2 
   5   chr5_21738448     HCab    C    A        0      0        2 
   5   chr5_21738448     HPrz    C    A        0      0        2 
   5   chr5_21738448     ZBoe    C    A        0      0        2 
   5   chr5_21738448     ZGre    C    A        1      2        2 
   5   chr5_21738448     ZHar    C    A        0      0        2 
   5   chr5_21738448   Sample    C    A        0      0        2 
   5   chr5_21776270     AAsi    G    C        0      0        2 
   5   chr5_21776270     AKia    G    C        0      0        2 
   5   chr5_21776270     AOna    G    C        0      0        2 
   5   chr5_21776270     ASom    G    C        0      0        2 
   5   chr5_21776270     HCab    G    C        1      2        2 
   5   chr5_21776270     HPrz    G    C        1      2        2 
   5   chr5_21776270     ZBoe    G    C        0      0        2 
   5   chr5_21776270     ZGre    G    C        0      0        2 
   5   chr5_21776270     ZHar    G    C        0      0        2 
   5   chr5_21776270   Sample    G    C        0      0        2 
   5   chr5_21794500     AAsi    A    T        0      0        2 
   5   chr5_21794500     AKia    A    T      0.5      1        2 
   5   chr5_21794500     AOna    A    T        0      0        2 
   5   chr5_21794500     ASom    A    T        0      0        2 
   5   chr5_21794500     HCab    A    T        0      0        2 
   5   chr5_21794500     HPrz    A    T        0      0        2 
   5   chr5_21794500     ZBoe    A    T        0      0        2 
   5   chr5_21794500     ZGre    A    T        0      0        2 
   5   chr5_21794500     ZHar    A    T        0      0        2 
   5   chr5_21794500   Sample    A    T        0      0        2 
   5   chr5_21807057     AAsi    T    A        0      0        2 
   5   chr5_21807057     AKia    T    A        0      0        2 
   5   chr5_21807057     AOna    T    A        0      0        2 
   5   chr5_21807057     ASom    T    A        0      0        2 
   5   chr5_21807057     HCab    T    A        1      2        2 
   5   chr5_21807057     HPrz    T    A        1      2        2 
   5   chr5_21807057     ZBoe    T    A        0      0        2 
   5   chr5_21807057     ZGre    T    A        0      0        2 
   5   chr5_21807057     ZHar    T    A        0      0        2 
   5   chr5_21807057   Sample    T    A        0      0        2 
   5   chr5_21812285     AAsi    T    G        0      0        2 
   5   chr5_21812285     AKia    T    G        0      0        2 
   5   chr5_21812285     AOna    T    G        0      0        2 
   5   chr5_21812285     ASom    T    G        0      0        2 
   5   chr5_21812285     HCab    T    G        0      0        2 
   5   chr5_21812285     HPrz    T    G        0      0        2 
   5   chr5_21812285     ZBoe    T    G      0.5      1        2 
   5   chr5_21812285     ZGre    T    G        0      0        2 
   5   chr5_21812285     ZHar    T    G        0      0        2 
   5   chr5_21812285   Sample    T    G        0      0        2 
   5   chr5_21827497     AAsi    C    A        0      0        2 
   5   chr5_21827497     AKia    C    A        0      0        2 
   5   chr5_21827497     AOna    C    A        0      0        2 
   5   chr5_21827497     ASom    C    A        0      0        2 
   5   chr5_21827497     HCab    C    A        0      0        2 
   5   chr5_21827497     HPrz    C    A        0      0        2 
   5   chr5_21827497     ZBoe    C    A        0      0        2 
   5   chr5_21827497     ZGre    C    A        0      0        2 
   5   chr5_21827497     ZHar    C    A        1      2        2 
   5   chr5_21827497   Sample    C    A        0      0        2 
   5   chr5_21827720     AAsi    G    T        0      0        2 
   5   chr5_21827720     AKia    G    T        0      0        2 
   5   chr5_21827720     AOna    G    T        0      0        2 
   5   chr5_21827720     ASom    G    T        0      0        2 
   5   chr5_21827720     HCab    G    T        1      2        2 
   5   chr5_21827720     HPrz    G    T        1      2        2 
   5   chr5_21827720     ZBoe    G    T        0      0        2 
   5   chr5_21827720     ZGre    G    T        0      0        2 
   5   chr5_21827720     ZHar    G    T        0      0        2 
   5   chr5_21827720   Sample    G    T        0      0        2 
   5   chr5_21842260     AAsi    G    T        0      0        2 
   5   chr5_21842260     AKia    G    T        0      0        2 
   5   chr5_21842260     AOna    G    T        0      0        2 
   5   chr5_21842260     ASom    G    T        0      0        2 
   5   chr5_21842260     HCab    G    T        1      2        2 
   5   chr5_21842260     HPrz    G    T        1      2        2 
   5   chr5_21842260     ZBoe    G    T        0      0        2 
   5   chr5_21842260     ZGre    G    T        0      0        2 
   5   chr5_21842260     ZHar    G    T        0      0        2 
   5   chr5_21842260   Sample    G    T        0      0        2 
   5   chr5_21849685     AAsi    C    G        0      0        2 
   5   chr5_21849685     AKia    C    G        0      0        2 
   5   chr5_21849685     AOna    C    G        0      0        2 
   5   chr5_21849685     ASom    C    G        0      0        2 
   5   chr5_21849685     HCab    C    G        1      2        2 
   5   chr5_21849685     HPrz    C    G        1      2        2 
   5   chr5_21849685     ZBoe    C    G        0      0        2 
   5   chr5_21849685     ZGre    C    G        0      0        2 
   5   chr5_21849685     ZHar    C    G        0      0        2 
   5   chr5_21849685   Sample    C    G        0      0        2 
   5   chr5_21893858     AAsi    T    G        0      0        2 
   5   chr5_21893858     AKia    T    G        0      0        2 
   5   chr5_21893858     AOna    T    G        0      0        2 
   5   chr5_21893858     ASom    T    G        0      0        2 
   5   chr5_21893858     HCab    T    G        0      0        2 
   5   chr5_21893858     HPrz    T    G        0      0        2 
   5   chr5_21893858     ZBoe    T    G      0.5      1        2 
   5   chr5_21893858     ZGre    T    G        0      0        2 
   5   chr5_21893858     ZHar    T    G        0      0        2 
   5   chr5_21893858   Sample    T    G        0      0        2 
   5   chr5_21897426     AAsi    A    T        0      0        2 
   5   chr5_21897426     AKia    A    T        0      0        2 
   5   chr5_21897426     AOna    A    T        0      0        2 
   5   chr5_21897426     ASom    A    T        0      0        2 
   5   chr5_21897426     HCab    A    T        1      2        2 
   5   chr5_21897426     HPrz    A    T        1      2        2 
   5   chr5_21897426     ZBoe    A    T        0      0        2 
   5   chr5_21897426     ZGre    A    T        0      0        2 
   5   chr5_21897426     ZHar    A    T        0      0        2 
   5   chr5_21897426   Sample    A    T        0      0        2 
   5   chr5_21903673     AAsi    A    T        0      0        2 
   5   chr5_21903673     AKia    A    T        0      0        2 
   5   chr5_21903673     AOna    A    T        0      0        2 
   5   chr5_21903673     ASom    A    T        0      0        2 
   5   chr5_21903673     HCab    A    T        0      0        2 
   5   chr5_21903673     HPrz    A    T        0      0        2 
   5   chr5_21903673     ZBoe    A    T        0      0        2 
   5   chr5_21903673     ZGre    A    T        0      0        2 
   5   chr5_21903673     ZHar    A    T      0.5      1        2 
   5   chr5_21903673   Sample    A    T        0      0        2 
   5   chr5_21970170     AAsi    G    T        0      0        2 
   5   chr5_21970170     AKia    G    T        0      0        2 
   5   chr5_21970170     AOna    G    T        0      0        2 
   5   chr5_21970170     ASom    G    T        0      0        2 
   5   chr5_21970170     HCab    G    T        1      2        2 
   5   chr5_21970170     HPrz    G    T        1      2        2 
   5   chr5_21970170     ZBoe    G    T        0      0        2 
   5   chr5_21970170     ZGre    G    T        0      0        2 
   5   chr5_21970170     ZHar    G    T        0      0        2 
   5   chr5_21970170   Sample    G    T        0      0        2 
   5   chr5_22025005     AAsi    G    T        0      0        2 
   5   chr5_22025005     AKia    G    T        0      0        2 
   5   chr5_22025005     AOna    G    T        0      0        2 
   5   chr5_22025005     ASom    G    T        0      0        2 
   5   chr5_22025005     HCab    G    T        1      2        2 
   5   chr5_22025005     HPrz    G    T        0      0        2 
   5   chr5_22025005     ZBoe    G    T        0      0        2 
   5   chr5_22025005     ZGre    G    T        0      0        2 
   5   chr5_22025005     ZHar    G    T        0      0        2 
   5   chr5_22025005   Sample    G    T        0      0        2 
   5   chr5_22052000     AAsi    T    A        0      0        2 
   5   chr5_22052000     AKia    T    A        0      0        2 
   5   chr5_22052000     AOna    T    A        0      0        2 
   5   chr5_22052000     ASom    T    A        0      0        2 
   5   chr5_22052000     HCab    T    A        1      2        2 
   5   chr5_22052000     HPrz    T    A        1      2        2 
   5   chr5_22052000     ZBoe    T    A        0      0        2 
   5   chr5_22052000     ZGre    T    A        0      0        2 
   5   chr5_22052000     ZHar    T    A        0      0        2 
   5   chr5_22052000   Sample    T    A        0      0        2 
   5   chr5_22061754     AAsi    C    A        0      0        2 
   5   chr5_22061754     AKia    C    A        1      2        2 
   5   chr5_22061754     AOna    C    A        1      2        2 
   5   chr5_22061754     ASom    C    A        0      0        2 
   5   chr5_22061754     HCab    C    A        0      0        2 
   5   chr5_22061754     HPrz    C    A        0      0        2 
   5   chr5_22061754     ZBoe    C    A        0      0        2 
   5   chr5_22061754     ZGre    C    A        0      0        2 
   5   chr5_22061754     ZHar    C    A        0      0        2 
   5   chr5_22061754   Sample    C    A        0      0        2 
   5   chr5_22066056     AAsi    C    A        1      2        2 
   5   chr5_22066056     AKia    C    A        0      0        2 
   5   chr5_22066056     AOna    C    A        0      0        2 
   5   chr5_22066056     ASom    C    A        1      2        2 
   5   chr5_22066056     HCab    C    A        0      0        2 
   5   chr5_22066056     HPrz    C    A        0      0        2 
   5   chr5_22066056     ZBoe    C    A        0      0        2 
   5   chr5_22066056     ZGre    C    A        0      0        2 
   5   chr5_22066056     ZHar    C    A        0      0        2 
   5   chr5_22066056   Sample    C    A        1      2        2 
   5   chr5_22080186     AAsi    A    T        0      0        2 
   5   chr5_22080186     AKia    A    T        0      0        2 
   5   chr5_22080186     AOna    A    T        0      0        2 
   5   chr5_22080186     ASom    A    T        0      0        2 
   5   chr5_22080186     HCab    A    T        1      2        2 
   5   chr5_22080186     HPrz    A    T        1      2        2 
   5   chr5_22080186     ZBoe    A    T        0      0        2 
   5   chr5_22080186     ZGre    A    T        0      0        2 
   5   chr5_22080186     ZHar    A    T        0      0        2 
   5   chr5_22080186   Sample    A    T        0      0        2 
   5   chr5_22088274     AAsi    G    T        0      0        2 
   5   chr5_22088274     AKia    G    T        0      0        2 
   5   chr5_22088274     AOna    G    T        0      0        2 
   5   chr5_22088274     ASom    G    T        0      0        2 
   5   chr5_22088274     HCab    G    T        0      0        2 
   5   chr5_22088274     HPrz    G    T        0      0        2 
   5   chr5_22088274     ZBoe    G    T        1      2        2 
   5   chr5_22088274     ZGre    G    T        0      0        2 
   5   chr5_22088274     ZHar    G    T        0      0        2 
   5   chr5_22088274   Sample    G    T        0      0        2 
   5   chr5_22107466     AAsi    C    G        0      0        2 
   5   chr5_22107466     AKia    C    G        0      0        2 
   5   chr5_22107466     AOna    C    G        0      0        2 
   5   chr5_22107466     ASom    C    G        0      0        2 
   5   chr5_22107466     HCab    C    G        0      0        2 
   5   chr5_22107466     HPrz    C    G        0      0        2 
   5   chr5_22107466     ZBoe    C    G        0      0        2 
   5   chr5_22107466     ZGre    C    G        0      0        2 
   5   chr5_22107466     ZHar    C    G        1      2        2 
   5   chr5_22107466   Sample    C    G        0      0        2 
   5   chr5_22134045     AAsi    T    A        0      0        2 
   5   chr5_22134045     AKia    T    A        0      0        2 
   5   chr5_22134045     AOna    T    A        0      0        2 
   5   chr5_22134045     ASom    T    A        0      0        2 
   5   chr5_22134045     HCab    T    A        1      2        2 
   5   chr5_22134045     HPrz    T    A      0.5      1        2 
   5   chr5_22134045     ZBoe    T    A        0      0        2 
   5   chr5_22134045     ZGre    T    A        0      0        2 
   5   chr5_22134045     ZHar    T    A        0      0        2 
   5   chr5_22134045   Sample    T    A        0      0        2 
   5   chr5_22138304     AAsi    T    G        0      0        2 
   5   chr5_22138304     AKia    T    G        0      0        2 
   5   chr5_22138304     AOna    T    G        0      0        2 
   5   chr5_22138304     ASom    T    G        0      0        2 
   5   chr5_22138304     HCab    T    G        0      0        2 
   5   chr5_22138304     HPrz    T    G      0.5      1        2 
   5   chr5_22138304     ZBoe    T    G        0      0        2 
   5   chr5_22138304     ZGre    T    G        0      0        2 
   5   chr5_22138304     ZHar    T    G        0      0        2 
   5   chr5_22138304   Sample    T    G        0      0        2 
   5   chr5_22143433     AAsi    G    T        0      0        2 
   5   chr5_22143433     AKia    G    T        0      0        2 
   5   chr5_22143433     AOna    G    T        0      0        2 
   5   chr5_22143433     ASom    G    T        0      0        2 
   5   chr5_22143433     HCab    G    T        0      0        2 
   5   chr5_22143433     HPrz    G    T      0.5      1        2 
   5   chr5_22143433     ZBoe    G    T        0      0        2 
   5   chr5_22143433     ZGre    G    T        0      0        2 
   5   chr5_22143433     ZHar    G    T        0      0        2 
   5   chr5_22143433   Sample    G    T        0      0        2 
   5   chr5_22169728     AAsi    A    T        0      0        2 
   5   chr5_22169728     AKia    A    T        0      0        2 
   5   chr5_22169728     AOna    A    T        0      0        2 
   5   chr5_22169728     ASom    A    T        0      0        2 
   5   chr5_22169728     HCab    A    T        1      2        2 
   5   chr5_22169728     HPrz    A    T        0      0        2 
   5   chr5_22169728     ZBoe    A    T        0      0        2 
   5   chr5_22169728     ZGre    A    T        0      0        2 
   5   chr5_22169728     ZHar    A    T        0      0        2 
   5   chr5_22169728   Sample    A    T        0      0        2 
   5   chr5_22171491     AAsi    A    T        0      0        2 
   5   chr5_22171491     AKia    A    T        0      0        2 
   5   chr5_22171491     AOna    A    T        0      0        2 
   5   chr5_22171491     ASom    A    T        0      0        2 
   5   chr5_22171491     HCab    A    T        1      2        2 
   5   chr5_22171491     HPrz    A    T        1      2        2 
   5   chr5_22171491     ZBoe    A    T        0      0        2 
   5   chr5_22171491     ZGre    A    T        0      0        2 
   5   chr5_22171491     ZHar    A    T        0      0        2 
   5   chr5_22171491   Sample    A    T        0      0        2 
   5   chr5_22197462     AAsi    C    A        0      0        2 
   5   chr5_22197462     AKia    C    A        0      0        2 
   5   chr5_22197462     AOna    C    A        0      0        2 
   5   chr5_22197462     ASom    C    A        0      0        2 
   5   chr5_22197462     HCab    C    A        1      2        2 
   5   chr5_22197462     HPrz    C    A        1      2        2 
   5   chr5_22197462     ZBoe    C    A        0      0        2 
   5   chr5_22197462     ZGre    C    A        0      0        2 
   5   chr5_22197462     ZHar    C    A        0      0        2 
   5   chr5_22197462   Sample    C    A        0      0        2 
   5   chr5_22214470     AAsi    T    G        0      0        2 
   5   chr5_22214470     AKia    T    G        0      0        2 
   5   chr5_22214470     AOna    T    G        0      0        2 
   5   chr5_22214470     ASom    T    G      0.5      1        2 
   5   chr5_22214470     HCab    T    G        0      0        2 
   5   chr5_22214470     HPrz    T    G        0      0        2 
   5   chr5_22214470     ZBoe    T    G        0      0        2 
   5   chr5_22214470     ZGre    T    G        0      0        2 
   5   chr5_22214470     ZHar    T    G        0      0        2 
   5   chr5_22214470   Sample    T    G        0      0        2 
   5   chr5_22227272     AAsi    A    C        0      0        2 
   5   chr5_22227272     AKia    A    C        0      0        2 
   5   chr5_22227272     AOna    A    C        0      0        2 
   5   chr5_22227272     ASom    A    C        0      0        2 
   5   chr5_22227272     HCab    A    C        1      2        2 
   5   chr5_22227272     HPrz    A    C        1      2        2 
   5   chr5_22227272     ZBoe    A    C        0      0        2 
   5   chr5_22227272     ZGre    A    C        0      0        2 
   5   chr5_22227272     ZHar    A    C        0      0        2 
   5   chr5_22227272   Sample    A    C        0      0        2 
   5   chr5_22237537     AAsi    G    T        0      0        2 
   5   chr5_22237537     AKia    G    T        1      2        2 
   5   chr5_22237537     AOna    G    T        0      0        2 
   5   chr5_22237537     ASom    G    T        0      0        2 
   5   chr5_22237537     HCab    G    T        0      0        2 
   5   chr5_22237537     HPrz    G    T        0      0        2 
   5   chr5_22237537     ZBoe    G    T        0      0        2 
   5   chr5_22237537     ZGre    G    T        0      0        2 
   5   chr5_22237537     ZHar    G    T        0      0        2 
   5   chr5_22237537   Sample    G    T        0      0        2 
   5   chr5_22281229     AAsi    A    T        0      0        2 
   5   chr5_22281229     AKia    A    T        0      0        2 
   5   chr5_22281229     AOna    A    T        0      0        2 
   5   chr5_22281229     ASom    A    T        0      0        2 
   5   chr5_22281229     HCab    A    T        1      2        2 
   5   chr5_22281229     HPrz    A    T        1      2        2 
   5   chr5_22281229     ZBoe    A    T        0      0        2 
   5   chr5_22281229     ZGre    A    T        0      0        2 
   5   chr5_22281229     ZHar    A    T        0      0        2 
   5   chr5_22281229   Sample    A    T        0      0        2 
   5   chr5_22309713     AAsi    G    C        0      0        2 
   5   chr5_22309713     AKia    G    C        0      0        2 
   5   chr5_22309713     AOna    G    C        0      0        2 
   5   chr5_22309713     ASom    G    C        0      0        2 
   5   chr5_22309713     HCab    G    C        1      2        2 
   5   chr5_22309713     HPrz    G    C        1      2        2 
   5   chr5_22309713     ZBoe    G    C        0      0        2 
   5   chr5_22309713     ZGre    G    C        0      0        2 
   5   chr5_22309713     ZHar    G    C        0      0        2 
   5   chr5_22309713   Sample    G    C        0      0        2 
   5   chr5_22316181     AAsi    G    C        0      0        2 
   5   chr5_22316181     AKia    G    C        0      0        2 
   5   chr5_22316181     AOna    G    C      0.5      1        2 
   5   chr5_22316181     ASom    G    C        0      0        2 
   5   chr5_22316181     HCab    G    C        0      0        2 
   5   chr5_22316181     HPrz    G    C        0      0        2 
   5   chr5_22316181     ZBoe    G    C        0      0        2 
   5   chr5_22316181     ZGre    G    C        0      0        2 
   5   chr5_22316181     ZHar    G    C        0      0        2 
   5   chr5_22316181   Sample    G    C        0      0        2 
   5   chr5_22321579     AAsi    G    C        1      2        2 
   5   chr5_22321579     AKia    G    C        0      0        2 
   5   chr5_22321579     AOna    G    C        0      0        2 
   5   chr5_22321579     ASom    G    C        1      2        2 
   5   chr5_22321579     HCab    G    C        0      0        2 
   5   chr5_22321579     HPrz    G    C        0      0        2 
   5   chr5_22321579     ZBoe    G    C        0      0        2 
   5   chr5_22321579     ZGre    G    C        0      0        2 
   5   chr5_22321579     ZHar    G    C        0      0        2 
   5   chr5_22321579   Sample    G    C        1      2        2 
   5   chr5_22328838     AAsi    C    G        0      0        2 
   5   chr5_22328838     AKia    C    G        0      0        2 
   5   chr5_22328838     AOna    C    G        0      0        2 
   5   chr5_22328838     ASom    C    G        0      0        2 
   5   chr5_22328838     HCab    C    G        0      0        2 
   5   chr5_22328838     HPrz    C    G        0      0        2 
   5   chr5_22328838     ZBoe    C    G        0      0        2 
   5   chr5_22328838     ZGre    C    G        1      2        2 
   5   chr5_22328838     ZHar    C    G        0      0        2 
   5   chr5_22328838   Sample    C    G        0      0        2 
   5   chr5_22359252     AAsi    T    A        0      0        2 
   5   chr5_22359252     AKia    T    A        0      0        2 
   5   chr5_22359252     AOna    T    A        0      0        2 
   5   chr5_22359252     ASom    T    A        0      0        2 
   5   chr5_22359252     HCab    T    A        0      0        2 
   5   chr5_22359252     HPrz    T    A        0      0        2 
   5   chr5_22359252     ZBoe    T    A        0      0        2 
   5   chr5_22359252     ZGre    T    A        0      0        2 
   5   chr5_22359252     ZHar    T    A      0.5      1        2 
   5   chr5_22359252   Sample    T    A        0      0        2 
   5   chr5_22389096     AAsi    T    G        0      0        2 
   5   chr5_22389096     AKia    T    G      0.5      1        2 
   5   chr5_22389096     AOna    T    G        0      0        2 
   5   chr5_22389096     ASom    T    G        0      0        2 
   5   chr5_22389096     HCab    T    G        0      0        2 
   5   chr5_22389096     HPrz    T    G        0      0        2 
   5   chr5_22389096     ZBoe    T    G        0      0        2 
   5   chr5_22389096     ZGre    T    G        0      0        2 
   5   chr5_22389096     ZHar    T    G        0      0        2 
   5   chr5_22389096   Sample    T    G        0      0        2 
   5   chr5_22458815     AAsi    C    A        0      0        2 
   5   chr5_22458815     AKia    C    A        1      2        2 
   5   chr5_22458815     AOna    C    A        0      0        2 
   5   chr5_22458815     ASom    C    A        0      0        2 
   5   chr5_22458815     HCab    C    A        0      0        2 
   5   chr5_22458815     HPrz    C    A        0      0        2 
   5   chr5_22458815     ZBoe    C    A        0      0        2 
   5   chr5_22458815     ZGre    C    A        0      0        2 
   5   chr5_22458815     ZHar    C    A        0      0        2 
   5   chr5_22458815   Sample    C    A        0      0        2 
   5   chr5_22489272     AAsi    C    A        0      0        2 
   5   chr5_22489272     AKia    C    A        0      0        2 
   5   chr5_22489272     AOna    C    A        0      0        2 
   5   chr5_22489272     ASom    C    A        0      0        2 
   5   chr5_22489272     HCab    C    A        0      0        2 
   5   chr5_22489272     HPrz    C    A        0      0        2 
   5   chr5_22489272     ZBoe    C    A        0      0        2 
   5   chr5_22489272     ZGre    C    A        0      0        2 
   5   chr5_22489272     ZHar    C    A      0.5      1        2 
   5   chr5_22489272   Sample    C    A        0      0        2 
   5   chr5_22501174     AAsi    C    G        0      0        2 
   5   chr5_22501174     AKia    C    G        0      0        2 
   5   chr5_22501174     AOna    C    G        0      0        2 
   5   chr5_22501174     ASom    C    G        0      0        2 
   5   chr5_22501174     HCab    C    G        0      0        2 
   5   chr5_22501174     HPrz    C    G        0      0        2 
   5   chr5_22501174     ZBoe    C    G      0.5      1        2 
   5   chr5_22501174     ZGre    C    G        0      0        2 
   5   chr5_22501174     ZHar    C    G        0      0        2 
   5   chr5_22501174   Sample    C    G        0      0        2 
   5   chr5_22509179     AAsi    C    G        0      0        2 
   5   chr5_22509179     AKia    C    G        0      0        2 
   5   chr5_22509179     AOna    C    G        0      0        2 
   5   chr5_22509179     ASom    C    G        0      0        2 
   5   chr5_22509179     HCab    C    G        0      0        2 
   5   chr5_22509179     HPrz    C    G        0      0        2 
   5   chr5_22509179     ZBoe    C    G      0.5      1        2 
   5   chr5_22509179     ZGre    C    G        0      0        2 
   5   chr5_22509179     ZHar    C    G        0      0        2 
   5   chr5_22509179   Sample    C    G        0      0        2 
   5   chr5_22556736     AAsi    G    T        0      0        2 
   5   chr5_22556736     AKia    G    T        0      0        2 
   5   chr5_22556736     AOna    G    T        0      0        2 
   5   chr5_22556736     ASom    G    T        0      0        2 
   5   chr5_22556736     HCab    G    T        0      0        2 
   5   chr5_22556736     HPrz    G    T        0      0        2 
   5   chr5_22556736     ZBoe    G    T        0      0        2 
   5   chr5_22556736     ZGre    G    T        1      2        2 
   5   chr5_22556736     ZHar    G    T        0      0        2 
   5   chr5_22556736   Sample    G    T        0      0        2 
   5   chr5_22557404     AAsi    G    C      0.5      1        2 
   5   chr5_22557404     AKia    G    C        0      0        2 
   5   chr5_22557404     AOna    G    C        0      0        2 
   5   chr5_22557404     ASom    G    C        0      0        2 
   5   chr5_22557404     HCab    G    C        0      0        2 
   5   chr5_22557404     HPrz    G    C        0      0        2 
   5   chr5_22557404     ZBoe    G    C        0      0        2 
   5   chr5_22557404     ZGre    G    C        0      0        2 
   5   chr5_22557404     ZHar    G    C        0      0        2 
   5   chr5_22557404   Sample    G    C        0      0        2 
   5   chr5_22559931     AAsi    T    G        0      0        2 
   5   chr5_22559931     AKia    T    G        0      0        2 
   5   chr5_22559931     AOna    T    G        0      0        2 
   5   chr5_22559931     ASom    T    G        0      0        2 
   5   chr5_22559931     HCab    T    G        0      0        2 
   5   chr5_22559931     HPrz    T    G        0      0        2 
   5   chr5_22559931     ZBoe    T    G      0.5      1        2 
   5   chr5_22559931     ZGre    T    G        0      0        2 
   5   chr5_22559931     ZHar    T    G        0      0        2 
   5   chr5_22559931   Sample    T    G        0      0        2 
   5   chr5_22568162     AAsi    T    A        0      0        2 
   5   chr5_22568162     AKia    T    A        0      0        2 
   5   chr5_22568162     AOna    T    A        0      0        2 
   5   chr5_22568162     ASom    T    A        0      0        2 
   5   chr5_22568162     HCab    T    A        1      2        2 
   5   chr5_22568162     HPrz    T    A        1      2        2 
   5   chr5_22568162     ZBoe    T    A        0      0        2 
   5   chr5_22568162     ZGre    T    A        0      0        2 
   5   chr5_22568162     ZHar    T    A        0      0        2 
   5   chr5_22568162   Sample    T    A        0      0        2 
   5   chr5_22586729     AAsi    G    T        0      0        2 
   5   chr5_22586729     AKia    G    T        0      0        2 
   5   chr5_22586729     AOna    G    T      0.5      1        2 
   5   chr5_22586729     ASom    G    T        0      0        2 
   5   chr5_22586729     HCab    G    T        0      0        2 
   5   chr5_22586729     HPrz    G    T        0      0        2 
   5   chr5_22586729     ZBoe    G    T        0      0        2 
   5   chr5_22586729     ZGre    G    T        0      0        2 
   5   chr5_22586729     ZHar    G    T        0      0        2 
   5   chr5_22586729   Sample    G    T        0      0        2 
   5   chr5_22608257     AAsi    C    A        0      0        2 
   5   chr5_22608257     AKia    C    A        0      0        2 
   5   chr5_22608257     AOna    C    A        0      0        2 
   5   chr5_22608257     ASom    C    A        0      0        2 
   5   chr5_22608257     HCab    C    A      0.5      1        2 
   5   chr5_22608257     HPrz    C    A        1      2        2 
   5   chr5_22608257     ZBoe    C    A        0      0        2 
   5   chr5_22608257     ZGre    C    A        0      0        2 
   5   chr5_22608257     ZHar    C    A        0      0        2 
   5   chr5_22608257   Sample    C    A        0      0        2 
   5   chr5_22616940     AAsi    T    A        0      0        2 
   5   chr5_22616940     AKia    T    A        1      2        2 
   5   chr5_22616940     AOna    T    A      0.5      1        2 
   5   chr5_22616940     ASom    T    A        0      0        2 
   5   chr5_22616940     HCab    T    A        0      0        2 
   5   chr5_22616940     HPrz    T    A        0      0        2 
   5   chr5_22616940     ZBoe    T    A        0      0        2 
   5   chr5_22616940     ZGre    T    A        0      0        2 
   5   chr5_22616940     ZHar    T    A        0      0        2 
   5   chr5_22616940   Sample    T    A        0      0        2 
   5   chr5_22652528     AAsi    T    A      0.5      1        2 
   5   chr5_22652528     AKia    T    A        0      0        2 
   5   chr5_22652528     AOna    T    A        0      0        2 
   5   chr5_22652528     ASom    T    A        0      0        2 
   5   chr5_22652528     HCab    T    A        0      0        2 
   5   chr5_22652528     HPrz    T    A        0      0        2 
   5   chr5_22652528     ZBoe    T    A        0      0        2 
   5   chr5_22652528     ZGre    T    A        0      0        2 
   5   chr5_22652528     ZHar    T    A        0      0        2 
   5   chr5_22652528   Sample    T    A        1      2        2 
   5   chr5_22689908     AAsi    T    G        0      0        2 
   5   chr5_22689908     AKia    T    G        0      0        2 
   5   chr5_22689908     AOna    T    G        0      0        2 
   5   chr5_22689908     ASom    T    G        0      0        2 
   5   chr5_22689908     HCab    T    G        1      2        2 
   5   chr5_22689908     HPrz    T    G        1      2        2 
   5   chr5_22689908     ZBoe    T    G        0      0        2 
   5   chr5_22689908     ZGre    T    G        0      0        2 
   5   chr5_22689908     ZHar    T    G        0      0        2 
   5   chr5_22689908   Sample    T    G        0      0        2 
   5   chr5_22739911     AAsi    G    T        0      0        2 
   5   chr5_22739911     AKia    G    T        0      0        2 
   5   chr5_22739911     AOna    G    T        0      0        2 
   5   chr5_22739911     ASom    G    T        0      0        2 
   5   chr5_22739911     HCab    G    T        1      2        2 
   5   chr5_22739911     HPrz    G    T        1      2        2 
   5   chr5_22739911     ZBoe    G    T        0      0        2 
   5   chr5_22739911     ZGre    G    T        0      0        2 
   5   chr5_22739911     ZHar    G    T        0      0        2 
   5   chr5_22739911   Sample    G    T        0      0        2 
   5   chr5_22784110     AAsi    C    A        0      0        2 
   5   chr5_22784110     AKia    C    A        1      2        2 
   5   chr5_22784110     AOna    C    A        0      0        2 
   5   chr5_22784110     ASom    C    A        0      0        2 
   5   chr5_22784110     HCab    C    A        0      0        2 
   5   chr5_22784110     HPrz    C    A        0      0        2 
   5   chr5_22784110     ZBoe    C    A        0      0        2 
   5   chr5_22784110     ZGre    C    A        0      0        2 
   5   chr5_22784110     ZHar    C    A        0      0        2 
   5   chr5_22784110   Sample    C    A        0      0        2 
   5   chr5_22812721     AAsi    C    A        0      0        2 
   5   chr5_22812721     AKia    C    A        0      0        2 
   5   chr5_22812721     AOna    C    A        0      0        2 
   5   chr5_22812721     ASom    C    A        0      0        2 
   5   chr5_22812721     HCab    C    A        0      0        2 
   5   chr5_22812721     HPrz    C    A        0      0        2 
   5   chr5_22812721     ZBoe    C    A      0.5      1        2 
   5   chr5_22812721     ZGre    C    A        0      0        2 
   5   chr5_22812721     ZHar    C    A        1      2        2 
   5   chr5_22812721   Sample    C    A        0      0        2 
   5   chr5_22840149     AAsi    T    G        0      0        2 
   5   chr5_22840149     AKia    T    G        0      0        2 
   5   chr5_22840149     AOna    T    G        0      0        2 
   5   chr5_22840149     ASom    T    G        0      0        2 
   5   chr5_22840149     HCab    T    G        1      2        2 
   5   chr5_22840149     HPrz    T    G        1      2        2 
   5   chr5_22840149     ZBoe    T    G        0      0        2 
   5   chr5_22840149     ZGre    T    G        0      0        2 
   5   chr5_22840149     ZHar    T    G        0      0        2 
   5   chr5_22840149   Sample    T    G        0      0        2 
   5   chr5_22841663     AAsi    C    A        0      0        2 
   5   chr5_22841663     AKia    C    A        0      0        2 
   5   chr5_22841663     AOna    C    A      0.5      1        2 
   5   chr5_22841663     ASom    C    A        0      0        2 
   5   chr5_22841663     HCab    C    A        0      0        2 
   5   chr5_22841663     HPrz    C    A        0      0        2 
   5   chr5_22841663     ZBoe    C    A        0      0        2 
   5   chr5_22841663     ZGre    C    A        0      0        2 
   5   chr5_22841663     ZHar    C    A        0      0        2 
   5   chr5_22841663   Sample    C    A        0      0        2 
   5   chr5_22845253     AAsi    A    C        0      0        2 
   5   chr5_22845253     AKia    A    C        0      0        2 
   5   chr5_22845253     AOna    A    C      0.5      1        2 
   5   chr5_22845253     ASom    A    C        0      0        2 
   5   chr5_22845253     HCab    A    C        0      0        2 
   5   chr5_22845253     HPrz    A    C        0      0        2 
   5   chr5_22845253     ZBoe    A    C        0      0        2 
   5   chr5_22845253     ZGre    A    C        0      0        2 
   5   chr5_22845253     ZHar    A    C        0      0        2 
   5   chr5_22845253   Sample    A    C        0      0        2 
   5   chr5_22869472     AAsi    C    A        0      0        2 
   5   chr5_22869472     AKia    C    A        0      0        2 
   5   chr5_22869472     AOna    C    A        0      0        2 
   5   chr5_22869472     ASom    C    A        0      0        2 
   5   chr5_22869472     HCab    C    A        1      2        2 
   5   chr5_22869472     HPrz    C    A        1      2        2 
   5   chr5_22869472     ZBoe    C    A        0      0        2 
   5   chr5_22869472     ZGre    C    A        0      0        2 
   5   chr5_22869472     ZHar    C    A        0      0        2 
   5   chr5_22869472   Sample    C    A        1      2        2 
   5   chr5_22873254     AAsi    G    T        0      0        2 
   5   chr5_22873254     AKia    G    T        0      0        2 
   5   chr5_22873254     AOna    G    T        0      0        2 
   5   chr5_22873254     ASom    G    T        0      0        2 
   5   chr5_22873254     HCab    G    T        1      2        2 
   5   chr5_22873254     HPrz    G    T        1      2        2 
   5   chr5_22873254     ZBoe    G    T        0      0        2 
   5   chr5_22873254     ZGre    G    T        0      0        2 
   5   chr5_22873254     ZHar    G    T        0      0        2 
   5   chr5_22873254   Sample    G    T        0      0        2 
   5   chr5_22883322     AAsi    T    A        0      0        2 
   5   chr5_22883322     AKia    T    A        0      0        2 
   5   chr5_22883322     AOna    T    A        0      0        2 
   5   chr5_22883322     ASom    T    A        0      0        2 
   5   chr5_22883322     HCab    T    A        0      0        2 
   5   chr5_22883322     HPrz    T    A        0      0        2 
   5   chr5_22883322     ZBoe    T    A      0.5      1        2 
   5   chr5_22883322     ZGre    T    A        0      0        2 
   5   chr5_22883322     ZHar    T    A        0      0        2 
   5   chr5_22883322   Sample    T    A        0      0        2 
   5   chr5_22891715     AAsi    G    T        0      0        2 
   5   chr5_22891715     AKia    G    T        0      0        2 
   5   chr5_22891715     AOna    G    T        0      0        2 
   5   chr5_22891715     ASom    G    T        0      0        2 
   5   chr5_22891715     HCab    G    T        0      0        2 
   5   chr5_22891715     HPrz    G    T        0      0        2 
   5   chr5_22891715     ZBoe    G    T        1      2        2 
   5   chr5_22891715     ZGre    G    T        0      0        2 
   5   chr5_22891715     ZHar    G    T        0      0        2 
   5   chr5_22891715   Sample    G    T        0      0        2 
   5   chr5_22899019     AAsi    G    T      0.5      1        2 
   5   chr5_22899019     AKia    G    T        0      0        2 
   5   chr5_22899019     AOna    G    T        0      0        2 
   5   chr5_22899019     ASom    G    T        0      0        2 
   5   chr5_22899019     HCab    G    T        0      0        2 
   5   chr5_22899019     HPrz    G    T        0      0        2 
   5   chr5_22899019     ZBoe    G    T        0      0        2 
   5   chr5_22899019     ZGre    G    T        0      0        2 
   5   chr5_22899019     ZHar    G    T        0      0        2 
   5   chr5_22899019   Sample    G    T        0      0        2 
   5   chr5_22901575     AAsi    C    G        1      2        2 
   5   chr5_22901575     AKia    C    G        0      0        2 
   5   chr5_22901575     AOna    C    G        0      0        2 
   5   chr5_22901575     ASom    C    G        1      2        2 
   5   chr5_22901575     HCab    C    G        0      0        2 
   5   chr5_22901575     HPrz    C    G        0      0        2 
   5   chr5_22901575     ZBoe    C    G        0      0        2 
   5   chr5_22901575     ZGre    C    G        0      0        2 
   5   chr5_22901575     ZHar    C    G        0      0        2 
   5   chr5_22901575   Sample    C    G        1      2        2 
   5   chr5_22903711     AAsi    A    T        0      0        2 
   5   chr5_22903711     AKia    A    T        0      0        2 
   5   chr5_22903711     AOna    A    T        0      0        2 
   5   chr5_22903711     ASom    A    T        0      0        2 
   5   chr5_22903711     HCab    A    T        0      0        2 
   5   chr5_22903711     HPrz    A    T        0      0        2 
   5   chr5_22903711     ZBoe    A    T        0      0        2 
   5   chr5_22903711     ZGre    A    T      0.5      1        2 
   5   chr5_22903711     ZHar    A    T        0      0        2 
   5   chr5_22903711   Sample    A    T        0      0        2 
   5   chr5_22913676     AAsi    A    T        0      0        2 
   5   chr5_22913676     AKia    A    T        0      0        2 
   5   chr5_22913676     AOna    A    T        0      0        2 
   5   chr5_22913676     ASom    A    T        0      0        2 
   5   chr5_22913676     HCab    A    T        0      0        2 
   5   chr5_22913676     HPrz    A    T        0      0        2 
   5   chr5_22913676     ZBoe    A    T      0.5      1        2 
   5   chr5_22913676     ZGre    A    T        0      0        2 
   5   chr5_22913676     ZHar    A    T        0      0        2 
   5   chr5_22913676   Sample    A    T        0      0        2 
   5   chr5_22919851     AAsi    G    T        0      0        2 
   5   chr5_22919851     AKia    G    T      0.5      1        2 
   5   chr5_22919851     AOna    G    T        0      0        2 
   5   chr5_22919851     ASom    G    T        0      0        2 
   5   chr5_22919851     HCab    G    T        0      0        2 
   5   chr5_22919851     HPrz    G    T        0      0        2 
   5   chr5_22919851     ZBoe    G    T        0      0        2 
   5   chr5_22919851     ZGre    G    T        0      0        2 
   5   chr5_22919851     ZHar    G    T        0      0        2 
   5   chr5_22919851   Sample    G    T        0      0        2 
   5   chr5_22945778     AAsi    G    T        0      0        2 
   5   chr5_22945778     AKia    G    T        0      0        2 
   5   chr5_22945778     AOna    G    T        0      0        2 
   5   chr5_22945778     ASom    G    T        0      0        2 
   5   chr5_22945778     HCab    G    T        0      0        2 
   5   chr5_22945778     HPrz    G    T        0      0        2 
   5   chr5_22945778     ZBoe    G    T        0      0        2 
   5   chr5_22945778     ZGre    G    T      0.5      1        2 
   5   chr5_22945778     ZHar    G    T        0      0        2 
   5   chr5_22945778   Sample    G    T        0      0        2 
   5   chr5_22970403     AAsi    G    T        0      0        2 
   5   chr5_22970403     AKia    G    T        0      0        2 
   5   chr5_22970403     AOna    G    T        0      0        2 
   5   chr5_22970403     ASom    G    T        0      0        2 
   5   chr5_22970403     HCab    G    T        0      0        2 
   5   chr5_22970403     HPrz    G    T        0      0        2 
   5   chr5_22970403     ZBoe    G    T      0.5      1        2 
   5   chr5_22970403     ZGre    G    T        0      0        2 
   5   chr5_22970403     ZHar    G    T        0      0        2 
   5   chr5_22970403   Sample    G    T        0      0        2 
   5   chr5_22971314     AAsi    C    G        0      0        2 
   5   chr5_22971314     AKia    C    G        0      0        2 
   5   chr5_22971314     AOna    C    G        0      0        2 
   5   chr5_22971314     ASom    C    G        0      0        2 
   5   chr5_22971314     HCab    C    G        0      0        2 
   5   chr5_22971314     HPrz    C    G        0      0        2 
   5   chr5_22971314     ZBoe    C    G        0      0        2 
   5   chr5_22971314     ZGre    C    G      0.5      1        2 
   5   chr5_22971314     ZHar    C    G        0      0        2 
   5   chr5_22971314   Sample    C    G        0      0        2 
   5   chr5_22973529     AAsi    G    T        0      0        2 
   5   chr5_22973529     AKia    G    T        0      0        2 
   5   chr5_22973529     AOna    G    T        0      0        2 
   5   chr5_22973529     ASom    G    T        0      0        2 
   5   chr5_22973529     HCab    G    T        1      2        2 
   5   chr5_22973529     HPrz    G    T        1      2        2 
   5   chr5_22973529     ZBoe    G    T        0      0        2 
   5   chr5_22973529     ZGre    G    T        0      0        2 
   5   chr5_22973529     ZHar    G    T        0      0        2 
   5   chr5_22973529   Sample    G    T        0      0        2 
   5   chr5_22991304     AAsi    C    A        0      0        2 
   5   chr5_22991304     AKia    C    A        0      0        2 
   5   chr5_22991304     AOna    C    A      0.5      1        2 
   5   chr5_22991304     ASom    C    A        0      0        2 
   5   chr5_22991304     HCab    C    A        0      0        2 
   5   chr5_22991304     HPrz    C    A        0      0        2 
   5   chr5_22991304     ZBoe    C    A        0      0        2 
   5   chr5_22991304     ZGre    C    A        0      0        2 
   5   chr5_22991304     ZHar    C    A        0      0        2 
   5   chr5_22991304   Sample    C    A        0      0        2 
   5   chr5_23064847     AAsi    G    C        0      0        2 
   5   chr5_23064847     AKia    G    C        0      0        2 
   5   chr5_23064847     AOna    G    C        0      0        2 
   5   chr5_23064847     ASom    G    C        0      0        2 
   5   chr5_23064847     HCab    G    C        0      0        2 
   5   chr5_23064847     HPrz    G    C        0      0        2 
   5   chr5_23064847     ZBoe    G    C        0      0        2 
   5   chr5_23064847     ZGre    G    C        0      0        2 
   5   chr5_23064847     ZHar    G    C        1      2        2 
   5   chr5_23064847   Sample    G    C        0      0        2 
   5   chr5_23072313     AAsi    C    G        0      0        2 
   5   chr5_23072313     AKia    C    G        0      0        2 
   5   chr5_23072313     AOna    C    G        0      0        2 
   5   chr5_23072313     ASom    C    G        0      0        2 
   5   chr5_23072313     HCab    C    G        0      0        2 
   5   chr5_23072313     HPrz    C    G        0      0        2 
   5   chr5_23072313     ZBoe    C    G        0      0        2 
   5   chr5_23072313     ZGre    C    G        0      0        2 
   5   chr5_23072313     ZHar    C    G        1      2        2 
   5   chr5_23072313   Sample    C    G        0      0        2 
   5   chr5_23105792     AAsi    T    A        0      0        2 
   5   chr5_23105792     AKia    T    A        0      0        2 
   5   chr5_23105792     AOna    T    A        0      0        2 
   5   chr5_23105792     ASom    T    A        0      0        2 
   5   chr5_23105792     HCab    T    A        0      0        2 
   5   chr5_23105792     HPrz    T    A      0.5      1        2 
   5   chr5_23105792     ZBoe    T    A        0      0        2 
   5   chr5_23105792     ZGre    T    A        0      0        2 
   5   chr5_23105792     ZHar    T    A        0      0        2 
   5   chr5_23105792   Sample    T    A        0      0        2 
   5   chr5_23151378     AAsi    T    A        0      0        2 
   5   chr5_23151378     AKia    T    A        0      0        2 
   5   chr5_23151378     AOna    T    A        0      0        2 
   5   chr5_23151378     ASom    T    A        0      0        2 
   5   chr5_23151378     HCab    T    A        0      0        2 
   5   chr5_23151378     HPrz    T    A        0      0        2 
   5   chr5_23151378     ZBoe    T    A      0.5      1        2 
   5   chr5_23151378     ZGre    T    A        0      0        2 
   5   chr5_23151378     ZHar    T    A        0      0        2 
   5   chr5_23151378   Sample    T    A        0      0        2 
   5   chr5_23180041     AAsi    C    G        0      0        2 
   5   chr5_23180041     AKia    C    G        0      0        2 
   5   chr5_23180041     AOna    C    G        0      0        2 
   5   chr5_23180041     ASom    C    G        0      0        2 
   5   chr5_23180041     HCab    C    G        0      0        2 
   5   chr5_23180041     HPrz    C    G        0      0        2 
   5   chr5_23180041     ZBoe    C    G        0      0        2 
   5   chr5_23180041     ZGre    C    G        1      2        2 
   5   chr5_23180041     ZHar    C    G        0      0        2 
   5   chr5_23180041   Sample    C    G        0      0        2 
   5   chr5_23184123     AAsi    A    C        0      0        2 
   5   chr5_23184123     AKia    A    C        0      0        2 
   5   chr5_23184123     AOna    A    C        0      0        2 
   5   chr5_23184123     ASom    A    C        0      0        2 
   5   chr5_23184123     HCab    A    C        0      0        2 
   5   chr5_23184123     HPrz    A    C        0      0        2 
   5   chr5_23184123     ZBoe    A    C      0.5      1        2 
   5   chr5_23184123     ZGre    A    C        0      0        2 
   5   chr5_23184123     ZHar    A    C        0      0        2 
   5   chr5_23184123   Sample    A    C        0      0        2 
   5   chr5_23196412     AAsi    G    C        1      2        2 
   5   chr5_23196412     AKia    G    C        0      0        2 
   5   chr5_23196412     AOna    G    C        0      0        2 
   5   chr5_23196412     ASom    G    C        1      2        2 
   5   chr5_23196412     HCab    G    C        0      0        2 
   5   chr5_23196412     HPrz    G    C        0      0        2 
   5   chr5_23196412     ZBoe    G    C        0      0        2 
   5   chr5_23196412     ZGre    G    C        0      0        2 
   5   chr5_23196412     ZHar    G    C        0      0        2 
   5   chr5_23196412   Sample    G    C        1      2        2 
   5   chr5_23237110     AAsi    T    G        0      0        2 
   5   chr5_23237110     AKia    T    G        0      0        2 
   5   chr5_23237110     AOna    T    G        0      0        2 
   5   chr5_23237110     ASom    T    G        0      0        2 
   5   chr5_23237110     HCab    T    G        0      0        2 
   5   chr5_23237110     HPrz    T    G        0      0        2 
   5   chr5_23237110     ZBoe    T    G        1      2        2 
   5   chr5_23237110     ZGre    T    G        0      0        2 
   5   chr5_23237110     ZHar    T    G        0      0        2 
   5   chr5_23237110   Sample    T    G        0      0        2 
   5   chr5_23260253     AAsi    T    G        0      0        2 
   5   chr5_23260253     AKia    T    G        0      0        2 
   5   chr5_23260253     AOna    T    G        0      0        2 
   5   chr5_23260253     ASom    T    G        0      0        2 
   5   chr5_23260253     HCab    T    G        1      2        2 
   5   chr5_23260253     HPrz    T    G        1      2        2 
   5   chr5_23260253     ZBoe    T    G        0      0        2 
   5   chr5_23260253     ZGre    T    G        0      0        2 
   5   chr5_23260253     ZHar    T    G        0      0        2 
   5   chr5_23260253   Sample    T    G        0      0        2 
   5   chr5_23266300     AAsi    T    A        0      0        2 
   5   chr5_23266300     AKia    T    A        0      0        2 
   5   chr5_23266300     AOna    T    A        0      0        2 
   5   chr5_23266300     ASom    T    A        0      0        2 
   5   chr5_23266300     HCab    T    A      0.5      1        2 
   5   chr5_23266300     HPrz    T    A        0      0        2 
   5   chr5_23266300     ZBoe    T    A        0      0        2 
   5   chr5_23266300     ZGre    T    A        0      0        2 
   5   chr5_23266300     ZHar    T    A        0      0        2 
   5   chr5_23266300   Sample    T    A        0      0        2 
   5   chr5_23328758     AAsi    G    T        0      0        2 
   5   chr5_23328758     AKia    G    T        0      0        2 
   5   chr5_23328758     AOna    G    T        0      0        2 
   5   chr5_23328758     ASom    G    T        0      0        2 
   5   chr5_23328758     HCab    G    T      0.5      1        2 
   5   chr5_23328758     HPrz    G    T        0      0        2 
   5   chr5_23328758     ZBoe    G    T        0      0        2 
   5   chr5_23328758     ZGre    G    T        0      0        2 
   5   chr5_23328758     ZHar    G    T        0      0        2 
   5   chr5_23328758   Sample    G    T        0      0        2 
   5   chr5_23332621     AAsi    G    C        0      0        2 
   5   chr5_23332621     AKia    G    C        0      0        2 
   5   chr5_23332621     AOna    G    C        0      0        2 
   5   chr5_23332621     ASom    G    C        0      0        2 
   5   chr5_23332621     HCab    G    C        1      2        2 
   5   chr5_23332621     HPrz    G    C        1      2        2 
   5   chr5_23332621     ZBoe    G    C        0      0        2 
   5   chr5_23332621     ZGre    G    C        0      0        2 
   5   chr5_23332621     ZHar    G    C        0      0        2 
   5   chr5_23332621   Sample    G    C        0      0        2 
   5   chr5_23344099     AAsi    C    A        0      0        2 
   5   chr5_23344099     AKia    C    A        0      0        2 
   5   chr5_23344099     AOna    C    A      0.5      1        2 
   5   chr5_23344099     ASom    C    A        0      0        2 
   5   chr5_23344099     HCab    C    A        0      0        2 
   5   chr5_23344099     HPrz    C    A        0      0        2 
   5   chr5_23344099     ZBoe    C    A        0      0        2 
   5   chr5_23344099     ZGre    C    A        0      0        2 
   5   chr5_23344099     ZHar    C    A        0      0        2 
   5   chr5_23344099   Sample    C    A        0      0        2 
   5   chr5_23352447     AAsi    C    A        0      0        2 
   5   chr5_23352447     AKia    C    A        0      0        2 
   5   chr5_23352447     AOna    C    A        0      0        2 
   5   chr5_23352447     ASom    C    A        0      0        2 
   5   chr5_23352447     HCab    C    A        0      0        2 
   5   chr5_23352447     HPrz    C    A        0      0        2 
   5   chr5_23352447     ZBoe    C    A        0      0        2 
   5   chr5_23352447     ZGre    C    A        0      0        2 
   5   chr5_23352447     ZHar    C    A        1      2        2 
   5   chr5_23352447   Sample    C    A        0      0        2 
   5   chr5_23354228     AAsi    C    G        0      0        2 
   5   chr5_23354228     AKia    C    G        1      2        2 
   5   chr5_23354228     AOna    C    G        1      2        2 
   5   chr5_23354228     ASom    C    G        0      0        2 
   5   chr5_23354228     HCab    C    G        0      0        2 
   5   chr5_23354228     HPrz    C    G        0      0        2 
   5   chr5_23354228     ZBoe    C    G        0      0        2 
   5   chr5_23354228     ZGre    C    G        0      0        2 
   5   chr5_23354228     ZHar    C    G        0      0        2 
   5   chr5_23354228   Sample    C    G        0      0        2 
   5   chr5_23399986     AAsi    G    C        0      0        2 
   5   chr5_23399986     AKia    G    C        0      0        2 
   5   chr5_23399986     AOna    G    C        0      0        2 
   5   chr5_23399986     ASom    G    C        0      0        2 
   5   chr5_23399986     HCab    G    C        0      0        2 
   5   chr5_23399986     HPrz    G    C        0      0        2 
   5   chr5_23399986     ZBoe    G    C        0      0        2 
   5   chr5_23399986     ZGre    G    C        0      0        2 
   5   chr5_23399986     ZHar    G    C      0.5      1        2 
   5   chr5_23399986   Sample    G    C        0      0        2 
   5   chr5_23402194     AAsi    T    G        0      0        2 
   5   chr5_23402194     AKia    T    G        1      2        2 
   5   chr5_23402194     AOna    T    G        0      0        2 
   5   chr5_23402194     ASom    T    G        0      0        2 
   5   chr5_23402194     HCab    T    G        0      0        2 
   5   chr5_23402194     HPrz    T    G        0      0        2 
   5   chr5_23402194     ZBoe    T    G        0      0        2 
   5   chr5_23402194     ZGre    T    G        0      0        2 
   5   chr5_23402194     ZHar    T    G        0      0        2 
   5   chr5_23402194   Sample    T    G        0      0        2 
   5   chr5_23406619     AAsi    C    G        0      0        2 
   5   chr5_23406619     AKia    C    G        0      0        2 
   5   chr5_23406619     AOna    C    G        0      0        2 
   5   chr5_23406619     ASom    C    G        0      0        2 
   5   chr5_23406619     HCab    C    G        0      0        2 
   5   chr5_23406619     HPrz    C    G      0.5      1        2 
   5   chr5_23406619     ZBoe    C    G        0      0        2 
   5   chr5_23406619     ZGre    C    G        0      0        2 
   5   chr5_23406619     ZHar    C    G        0      0        2 
   5   chr5_23406619   Sample    C    G        0      0        2 
   5   chr5_23423111     AAsi    G    T        0      0        2 
   5   chr5_23423111     AKia    G    T        0      0        2 
   5   chr5_23423111     AOna    G    T        0      0        2 
   5   chr5_23423111     ASom    G    T        0      0        2 
   5   chr5_23423111     HCab    G    T        0      0        2 
   5   chr5_23423111     HPrz    G    T        0      0        2 
   5   chr5_23423111     ZBoe    G    T        1      2        2 
   5   chr5_23423111     ZGre    G    T        0      0        2 
   5   chr5_23423111     ZHar    G    T        0      0        2 
   5   chr5_23423111   Sample    G    T        0      0        2 
   5   chr5_23448627     AAsi    C    A        0      0        2 
   5   chr5_23448627     AKia    C    A        0      0        2 
   5   chr5_23448627     AOna    C    A        0      0        2 
   5   chr5_23448627     ASom    C    A        0      0        2 
   5   chr5_23448627     HCab    C    A        0      0        2 
   5   chr5_23448627     HPrz    C    A        0      0        2 
   5   chr5_23448627     ZBoe    C    A        0      0        2 
   5   chr5_23448627     ZGre    C    A      0.5      1        2 
   5   chr5_23448627     ZHar    C    A        0      0        2 
   5   chr5_23448627   Sample    C    A        0      0        2 
   5   chr5_23459533     AAsi    G    T        0      0        2 
   5   chr5_23459533     AKia    G    T        0      0        2 
   5   chr5_23459533     AOna    G    T        0      0        2 
   5   chr5_23459533     ASom    G    T        0      0        2 
   5   chr5_23459533     HCab    G    T        0      0        2 
   5   chr5_23459533     HPrz    G    T      0.5      1        2 
   5   chr5_23459533     ZBoe    G    T        0      0        2 
   5   chr5_23459533     ZGre    G    T        0      0        2 
   5   chr5_23459533     ZHar    G    T        0      0        2 
   5   chr5_23459533   Sample    G    T        1      2        2 
   5   chr5_23464355     AAsi    A    T        0      0        2 
   5   chr5_23464355     AKia    A    T        0      0        2 
   5   chr5_23464355     AOna    A    T        0      0        2 
   5   chr5_23464355     ASom    A    T        0      0        2 
   5   chr5_23464355     HCab    A    T        1      2        2 
   5   chr5_23464355     HPrz    A    T        1      2        2 
   5   chr5_23464355     ZBoe    A    T        0      0        2 
   5   chr5_23464355     ZGre    A    T        0      0        2 
   5   chr5_23464355     ZHar    A    T        0      0        2 
   5   chr5_23464355   Sample    A    T        0      0        2 
   5   chr5_23478378     AAsi    A    C        0      0        2 
   5   chr5_23478378     AKia    A    C        0      0        2 
   5   chr5_23478378     AOna    A    C        0      0        2 
   5   chr5_23478378     ASom    A    C        0      0        2 
   5   chr5_23478378     HCab    A    C        0      0        2 
   5   chr5_23478378     HPrz    A    C        0      0        2 
   5   chr5_23478378     ZBoe    A    C        1      2        2 
   5   chr5_23478378     ZGre    A    C        1      2        2 
   5   chr5_23478378     ZHar    A    C        1      2        2 
   5   chr5_23478378   Sample    A    C        0      0        2 
   5   chr5_23496786     AAsi    C    A        0      0        2 
   5   chr5_23496786     AKia    C    A        0      0        2 
   5   chr5_23496786     AOna    C    A        0      0        2 
   5   chr5_23496786     ASom    C    A        0      0        2 
   5   chr5_23496786     HCab    C    A      0.5      1        2 
   5   chr5_23496786     HPrz    C    A      0.5      1        2 
   5   chr5_23496786     ZBoe    C    A        0      0        2 
   5   chr5_23496786     ZGre    C    A        0      0        2 
   5   chr5_23496786     ZHar    C    A        0      0        2 
   5   chr5_23496786   Sample    C    A        0      0        2 
   5   chr5_23514156     AAsi    T    A        0      0        2 
   5   chr5_23514156     AKia    T    A        1      2        2 
   5   chr5_23514156     AOna    T    A        1      2        2 
   5   chr5_23514156     ASom    T    A        0      0        2 
   5   chr5_23514156     HCab    T    A        0      0        2 
   5   chr5_23514156     HPrz    T    A        0      0        2 
   5   chr5_23514156     ZBoe    T    A        0      0        2 
   5   chr5_23514156     ZGre    T    A        0      0        2 
   5   chr5_23514156     ZHar    T    A        0      0        2 
   5   chr5_23514156   Sample    T    A        0      0        2 
   5   chr5_23517769     AAsi    G    C        0      0        2 
   5   chr5_23517769     AKia    G    C        0      0        2 
   5   chr5_23517769     AOna    G    C        0      0        2 
   5   chr5_23517769     ASom    G    C        0      0        2 
   5   chr5_23517769     HCab    G    C        1      2        2 
   5   chr5_23517769     HPrz    G    C        1      2        2 
   5   chr5_23517769     ZBoe    G    C        0      0        2 
   5   chr5_23517769     ZGre    G    C        0      0        2 
   5   chr5_23517769     ZHar    G    C        0      0        2 
   5   chr5_23517769   Sample    G    C        0      0        2 
   5   chr5_23539998     AAsi    T    G        0      0        2 
   5   chr5_23539998     AKia    T    G        0      0        2 
   5   chr5_23539998     AOna    T    G        0      0        2 
   5   chr5_23539998     ASom    T    G        0      0        2 
   5   chr5_23539998     HCab    T    G      0.5      1        2 
   5   chr5_23539998     HPrz    T    G        0      0        2 
   5   chr5_23539998     ZBoe    T    G        0      0        2 
   5   chr5_23539998     ZGre    T    G        0      0        2 
   5   chr5_23539998     ZHar    T    G        0      0        2 
   5   chr5_23539998   Sample    T    G        0      0        2 
   5   chr5_23544552     AAsi    C    A        0      0        2 
   5   chr5_23544552     AKia    C    A        0      0        2 
   5   chr5_23544552     AOna    C    A        0      0        2 
   5   chr5_23544552     ASom    C    A        0      0        2 
   5   chr5_23544552     HCab    C    A      0.5      1        2 
   5   chr5_23544552     HPrz    C    A        0      0        2 
   5   chr5_23544552     ZBoe    C    A        0      0        2 
   5   chr5_23544552     ZGre    C    A        0      0        2 
   5   chr5_23544552     ZHar    C    A        0      0        2 
   5   chr5_23544552   Sample    C    A        0      0        2 
   5   chr5_23580689     AAsi    G    C        0      0        2 
   5   chr5_23580689     AKia    G    C      0.5      1        2 
   5   chr5_23580689     AOna    G    C        1      2        2 
   5   chr5_23580689     ASom    G    C        0      0        2 
   5   chr5_23580689     HCab    G    C        0      0        2 
   5   chr5_23580689     HPrz    G    C        0      0        2 
   5   chr5_23580689     ZBoe    G    C        0      0        2 
   5   chr5_23580689     ZGre    G    C        0      0        2 
   5   chr5_23580689     ZHar    G    C        0      0        2 
   5   chr5_23580689   Sample    G    C        0      0        2 
   5   chr5_23585443     AAsi    T    A        0      0        2 
   5   chr5_23585443     AKia    T    A        0      0        2 
   5   chr5_23585443     AOna    T    A        0      0        2 
   5   chr5_23585443     ASom    T    A        0      0        2 
   5   chr5_23585443     HCab    T    A      0.5      1        2 
   5   chr5_23585443     HPrz    T    A      0.5      1        2 
   5   chr5_23585443     ZBoe    T    A        0      0        2 
   5   chr5_23585443     ZGre    T    A        0      0        2 
   5   chr5_23585443     ZHar    T    A        0      0        2 
   5   chr5_23585443   Sample    T    A        0      0        2 
   5   chr5_23587093     AAsi    G    T        0      0        2 
   5   chr5_23587093     AKia    G    T        0      0        2 
   5   chr5_23587093     AOna    G    T        0      0        2 
   5   chr5_23587093     ASom    G    T        0      0        2 
   5   chr5_23587093     HCab    G    T        0      0        2 
   5   chr5_23587093     HPrz    G    T        0      0        2 
   5   chr5_23587093     ZBoe    G    T        0      0        2 
   5   chr5_23587093     ZGre    G    T        0      0        2 
   5   chr5_23587093     ZHar    G    T        1      2        2 
   5   chr5_23587093   Sample    G    T        0      0        2 
   5   chr5_23596519     AAsi    A    T        0      0        2 
   5   chr5_23596519     AKia    A    T        0      0        2 
   5   chr5_23596519     AOna    A    T        0      0        2 
   5   chr5_23596519     ASom    A    T        0      0        2 
   5   chr5_23596519     HCab    A    T        1      2        2 
   5   chr5_23596519     HPrz    A    T        1      2        2 
   5   chr5_23596519     ZBoe    A    T        0      0        2 
   5   chr5_23596519     ZGre    A    T        0      0        2 
   5   chr5_23596519     ZHar    A    T        0      0        2 
   5   chr5_23596519   Sample    A    T        0      0        2 
   5   chr5_23602173     AAsi    C    G        0      0        2 
   5   chr5_23602173     AKia    C    G        0      0        2 
   5   chr5_23602173     AOna    C    G      0.5      1        2 
   5   chr5_23602173     ASom    C    G        0      0        2 
   5   chr5_23602173     HCab    C    G        0      0        2 
   5   chr5_23602173     HPrz    C    G        0      0        2 
   5   chr5_23602173     ZBoe    C    G        0      0        2 
   5   chr5_23602173     ZGre    C    G        0      0        2 
   5   chr5_23602173     ZHar    C    G        0      0        2 
   5   chr5_23602173   Sample    C    G        0      0        2 
   5   chr5_23621576     AAsi    T    G        0      0        2 
   5   chr5_23621576     AKia    T    G        0      0        2 
   5   chr5_23621576     AOna    T    G        0      0        2 
   5   chr5_23621576     ASom    T    G        0      0        2 
   5   chr5_23621576     HCab    T    G        0      0        2 
   5   chr5_23621576     HPrz    T    G        0      0        2 
   5   chr5_23621576     ZBoe    T    G        0      0        2 
   5   chr5_23621576     ZGre    T    G        0      0        2 
   5   chr5_23621576     ZHar    T    G      0.5      1        2 
   5   chr5_23621576   Sample    T    G        0      0        2 
   5   chr5_23633887     AAsi    G    T        0      0        2 
   5   chr5_23633887     AKia    G    T        0      0        2 
   5   chr5_23633887     AOna    G    T        0      0        2 
   5   chr5_23633887     ASom    G    T        0      0        2 
   5   chr5_23633887     HCab    G    T        0      0        2 
   5   chr5_23633887     HPrz    G    T        0      0        2 
   5   chr5_23633887     ZBoe    G    T      0.5      1        2 
   5   chr5_23633887     ZGre    G    T        0      0        2 
   5   chr5_23633887     ZHar    G    T        0      0        2 
   5   chr5_23633887   Sample    G    T        0      0        2 
   5   chr5_23634653     AAsi    C    G        0      0        2 
   5   chr5_23634653     AKia    C    G        0      0        2 
   5   chr5_23634653     AOna    C    G        0      0        2 
   5   chr5_23634653     ASom    C    G        0      0        2 
   5   chr5_23634653     HCab    C    G        0      0        2 
   5   chr5_23634653     HPrz    C    G        0      0        2 
   5   chr5_23634653     ZBoe    C    G      0.5      1        2 
   5   chr5_23634653     ZGre    C    G        0      0        2 
   5   chr5_23634653     ZHar    C    G        0      0        2 
   5   chr5_23634653   Sample    C    G        0      0        2 
   5   chr5_23650974     AAsi    G    T        0      0        2 
   5   chr5_23650974     AKia    G    T        1      2        2 
   5   chr5_23650974     AOna    G    T        1      2        2 
   5   chr5_23650974     ASom    G    T        0      0        2 
   5   chr5_23650974     HCab    G    T        0      0        2 
   5   chr5_23650974     HPrz    G    T        0      0        2 
   5   chr5_23650974     ZBoe    G    T        0      0        2 
   5   chr5_23650974     ZGre    G    T        0      0        2 
   5   chr5_23650974     ZHar    G    T        0      0        2 
   5   chr5_23650974   Sample    G    T        0      0        2 
   5   chr5_23652164     AAsi    T    G      0.5      1        2 
   5   chr5_23652164     AKia    T    G        0      0        2 
   5   chr5_23652164     AOna    T    G        0      0        2 
   5   chr5_23652164     ASom    T    G        0      0        2 
   5   chr5_23652164     HCab    T    G        0      0        2 
   5   chr5_23652164     HPrz    T    G        0      0        2 
   5   chr5_23652164     ZBoe    T    G        0      0        2 
   5   chr5_23652164     ZGre    T    G        0      0        2 
   5   chr5_23652164     ZHar    T    G        0      0        2 
   5   chr5_23652164   Sample    T    G        1      2        2 
   5   chr5_23678401     AAsi    T    G        0      0        2 
   5   chr5_23678401     AKia    T    G        0      0        2 
   5   chr5_23678401     AOna    T    G        0      0        2 
   5   chr5_23678401     ASom    T    G        0      0        2 
   5   chr5_23678401     HCab    T    G        1      2        2 
   5   chr5_23678401     HPrz    T    G        1      2        2 
   5   chr5_23678401     ZBoe    T    G        0      0        2 
   5   chr5_23678401     ZGre    T    G        0      0        2 
   5   chr5_23678401     ZHar    T    G        0      0        2 
   5   chr5_23678401   Sample    T    G        0      0        2 
   5   chr5_23679926     AAsi    G    C        0      0        2 
   5   chr5_23679926     AKia    G    C        0      0        2 
   5   chr5_23679926     AOna    G    C        0      0        2 
   5   chr5_23679926     ASom    G    C        0      0        2 
   5   chr5_23679926     HCab    G    C        0      0        2 
   5   chr5_23679926     HPrz    G    C        0      0        2 
   5   chr5_23679926     ZBoe    G    C        0      0        2 
   5   chr5_23679926     ZGre    G    C        0      0        2 
   5   chr5_23679926     ZHar    G    C      0.5      1        2 
   5   chr5_23679926   Sample    G    C        0      0        2 
   5   chr5_23689345     AAsi    G    C        0      0        2 
   5   chr5_23689345     AKia    G    C      0.5      1        2 
   5   chr5_23689345     AOna    G    C        0      0        2 
   5   chr5_23689345     ASom    G    C        0      0        2 
   5   chr5_23689345     HCab    G    C        0      0        2 
   5   chr5_23689345     HPrz    G    C        0      0        2 
   5   chr5_23689345     ZBoe    G    C        0      0        2 
   5   chr5_23689345     ZGre    G    C        0      0        2 
   5   chr5_23689345     ZHar    G    C        0      0        2 
   5   chr5_23689345   Sample    G    C        0      0        2 
   5   chr5_23693533     AAsi    T    A      0.5      1        2 
   5   chr5_23693533     AKia    T    A        0      0        2 
   5   chr5_23693533     AOna    T    A        0      0        2 
   5   chr5_23693533     ASom    T    A        0      0        2 
   5   chr5_23693533     HCab    T    A        0      0        2 
   5   chr5_23693533     HPrz    T    A        0      0        2 
   5   chr5_23693533     ZBoe    T    A        0      0        2 
   5   chr5_23693533     ZGre    T    A        0      0        2 
   5   chr5_23693533     ZHar    T    A        0      0        2 
   5   chr5_23693533   Sample    T    A        0      0        2 
   5   chr5_23737446     AAsi    T    G        0      0        2 
   5   chr5_23737446     AKia    T    G        0      0        2 
   5   chr5_23737446     AOna    T    G        0      0        2 
   5   chr5_23737446     ASom    T    G        0      0        2 
   5   chr5_23737446     HCab    T    G        0      0        2 
   5   chr5_23737446     HPrz    T    G        0      0        2 
   5   chr5_23737446     ZBoe    T    G        0      0        2 
   5   chr5_23737446     ZGre    T    G        0      0        2 
   5   chr5_23737446     ZHar    T    G      0.5      1        2 
   5   chr5_23737446   Sample    T    G        0      0        2 
   5   chr5_23750069     AAsi    G    C      0.5      1        2 
   5   chr5_23750069     AKia    G    C        0      0        2 
   5   chr5_23750069     AOna    G    C        0      0        2 
   5   chr5_23750069     ASom    G    C        0      0        2 
   5   chr5_23750069     HCab    G    C        0      0        2 
   5   chr5_23750069     HPrz    G    C        0      0        2 
   5   chr5_23750069     ZBoe    G    C        0      0        2 
   5   chr5_23750069     ZGre    G    C        0      0        2 
   5   chr5_23750069     ZHar    G    C        0      0        2 
   5   chr5_23750069   Sample    G    C        1      2        2 
   5   chr5_23751073     AAsi    A    C        0      0        2 
   5   chr5_23751073     AKia    A    C        0      0        2 
   5   chr5_23751073     AOna    A    C        0      0        2 
   5   chr5_23751073     ASom    A    C        0      0        2 
   5   chr5_23751073     HCab    A    C        1      2        2 
   5   chr5_23751073     HPrz    A    C        1      2        2 
   5   chr5_23751073     ZBoe    A    C        0      0        2 
   5   chr5_23751073     ZGre    A    C        0      0        2 
   5   chr5_23751073     ZHar    A    C        0      0        2 
   5   chr5_23751073   Sample    A    C        0      0        2 
   5   chr5_23765433     AAsi    C    A        0      0        2 
   5   chr5_23765433     AKia    C    A        0      0        2 
   5   chr5_23765433     AOna    C    A      0.5      1        2 
   5   chr5_23765433     ASom    C    A        0      0        2 
   5   chr5_23765433     HCab    C    A        0      0        2 
   5   chr5_23765433     HPrz    C    A        0      0        2 
   5   chr5_23765433     ZBoe    C    A        0      0        2 
   5   chr5_23765433     ZGre    C    A        0      0        2 
   5   chr5_23765433     ZHar    C    A        0      0        2 
   5   chr5_23765433   Sample    C    A        0      0        2 
   5   chr5_23771348     AAsi    T    A        0      0        2 
   5   chr5_23771348     AKia    T    A        0      0        2 
   5   chr5_23771348     AOna    T    A      0.5      1        2 
   5   chr5_23771348     ASom    T    A        0      0        2 
   5   chr5_23771348     HCab    T    A        0      0        2 
   5   chr5_23771348     HPrz    T    A        0      0        2 
   5   chr5_23771348     ZBoe    T    A        0      0        2 
   5   chr5_23771348     ZGre    T    A        0      0        2 
   5   chr5_23771348     ZHar    T    A        0      0        2 
   5   chr5_23771348   Sample    T    A        0      0        2 
   5   chr5_23776107     AAsi    A    C        1      2        2 
   5   chr5_23776107     AKia    A    C        1      2        2 
   5   chr5_23776107     AOna    A    C        1      2        2 
   5   chr5_23776107     ASom    A    C        1      2        2 
   5   chr5_23776107     HCab    A    C        0      0        2 
   5   chr5_23776107     HPrz    A    C        0      0        2 
   5   chr5_23776107     ZBoe    A    C        0      0        2 
   5   chr5_23776107     ZGre    A    C        0      0        2 
   5   chr5_23776107     ZHar    A    C        0      0        2 
   5   chr5_23776107   Sample    A    C        1      2        2 
   5   chr5_23776620     AAsi    A    C        0      0        2 
   5   chr5_23776620     AKia    A    C        0      0        2 
   5   chr5_23776620     AOna    A    C        0      0        2 
   5   chr5_23776620     ASom    A    C        1      2        2 
   5   chr5_23776620     HCab    A    C        0      0        2 
   5   chr5_23776620     HPrz    A    C        0      0        2 
   5   chr5_23776620     ZBoe    A    C        0      0        2 
   5   chr5_23776620     ZGre    A    C        0      0        2 
   5   chr5_23776620     ZHar    A    C        0      0        2 
   5   chr5_23776620   Sample    A    C        0      0        2 
   5   chr5_23796542     AAsi    T    A        0      0        2 
   5   chr5_23796542     AKia    T    A        0      0        2 
   5   chr5_23796542     AOna    T    A        0      0        2 
   5   chr5_23796542     ASom    T    A        0      0        2 
   5   chr5_23796542     HCab    T    A        0      0        2 
   5   chr5_23796542     HPrz    T    A        0      0        2 
   5   chr5_23796542     ZBoe    T    A        0      0        2 
   5   chr5_23796542     ZGre    T    A        1      2        2 
   5   chr5_23796542     ZHar    T    A        0      0        2 
   5   chr5_23796542   Sample    T    A        0      0        2 
   5   chr5_23797750     AAsi    G    C        0      0        2 
   5   chr5_23797750     AKia    G    C        0      0        2 
   5   chr5_23797750     AOna    G    C        0      0        2 
   5   chr5_23797750     ASom    G    C        0      0        2 
   5   chr5_23797750     HCab    G    C        1      2        2 
   5   chr5_23797750     HPrz    G    C        1      2        2 
   5   chr5_23797750     ZBoe    G    C        0      0        2 
   5   chr5_23797750     ZGre    G    C        0      0        2 
   5   chr5_23797750     ZHar    G    C        0      0        2 
   5   chr5_23797750   Sample    G    C        0      0        2 
   5   chr5_23801789     AAsi    C    A        0      0        2 
   5   chr5_23801789     AKia    C    A        0      0        2 
   5   chr5_23801789     AOna    C    A        0      0        2 
   5   chr5_23801789     ASom    C    A        0      0        2 
   5   chr5_23801789     HCab    C    A        0      0        2 
   5   chr5_23801789     HPrz    C    A        1      2        2 
   5   chr5_23801789     ZBoe    C    A        0      0        2 
   5   chr5_23801789     ZGre    C    A        0      0        2 
   5   chr5_23801789     ZHar    C    A        0      0        2 
   5   chr5_23801789   Sample    C    A        0      0        2 
   5   chr5_23841564     AAsi    G    C        0      0        2 
   5   chr5_23841564     AKia    G    C        0      0        2 
   5   chr5_23841564     AOna    G    C        0      0        2 
   5   chr5_23841564     ASom    G    C        0      0        2 
   5   chr5_23841564     HCab    G    C        0      0        2 
   5   chr5_23841564     HPrz    G    C        0      0        2 
   5   chr5_23841564     ZBoe    G    C        0      0        2 
   5   chr5_23841564     ZGre    G    C        1      2        2 
   5   chr5_23841564     ZHar    G    C        0      0        2 
   5   chr5_23841564   Sample    G    C        0      0        2 
   5   chr5_23861568     AAsi    C    A        0      0        2 
   5   chr5_23861568     AKia    C    A        0      0        2 
   5   chr5_23861568     AOna    C    A        0      0        2 
   5   chr5_23861568     ASom    C    A        0      0        2 
   5   chr5_23861568     HCab    C    A        0      0        2 
   5   chr5_23861568     HPrz    C    A        0      0        2 
   5   chr5_23861568     ZBoe    C    A      0.5      1        2 
   5   chr5_23861568     ZGre    C    A        0      0        2 
   5   chr5_23861568     ZHar    C    A        0      0        2 
   5   chr5_23861568   Sample    C    A        0      0        2 
   5   chr5_23864666     AAsi    T    G        0      0        2 
   5   chr5_23864666     AKia    T    G        0      0        2 
   5   chr5_23864666     AOna    T    G        0      0        2 
   5   chr5_23864666     ASom    T    G        0      0        2 
   5   chr5_23864666     HCab    T    G        0      0        2 
   5   chr5_23864666     HPrz    T    G        0      0        2 
   5   chr5_23864666     ZBoe    T    G      0.5      1        2 
   5   chr5_23864666     ZGre    T    G        0      0        2 
   5   chr5_23864666     ZHar    T    G        0      0        2 
   5   chr5_23864666   Sample    T    G        0      0        2 
   5   chr5_23870382     AAsi    C    A        0      0        2 
   5   chr5_23870382     AKia    C    A        0      0        2 
   5   chr5_23870382     AOna    C    A        0      0        2 
   5   chr5_23870382     ASom    C    A        0      0        2 
   5   chr5_23870382     HCab    C    A        0      0        2 
   5   chr5_23870382     HPrz    C    A      0.5      1        2 
   5   chr5_23870382     ZBoe    C    A        0      0        2 
   5   chr5_23870382     ZGre    C    A        0      0        2 
   5   chr5_23870382     ZHar    C    A        0      0        2 
   5   chr5_23870382   Sample    C    A        0      0        2 
   5   chr5_23882049     AAsi    C    A        0      0        2 
   5   chr5_23882049     AKia    C    A        0      0        2 
   5   chr5_23882049     AOna    C    A        0      0        2 
   5   chr5_23882049     ASom    C    A        0      0        2 
   5   chr5_23882049     HCab    C    A        1      2        2 
   5   chr5_23882049     HPrz    C    A        1      2        2 
   5   chr5_23882049     ZBoe    C    A        0      0        2 
   5   chr5_23882049     ZGre    C    A        0      0        2 
   5   chr5_23882049     ZHar    C    A        0      0        2 
   5   chr5_23882049   Sample    C    A        0      0        2 
   5   chr5_23933407     AAsi    A    T        0      0        2 
   5   chr5_23933407     AKia    A    T        0      0        2 
   5   chr5_23933407     AOna    A    T        0      0        2 
   5   chr5_23933407     ASom    A    T        0      0        2 
   5   chr5_23933407     HCab    A    T        0      0        2 
   5   chr5_23933407     HPrz    A    T      0.5      1        2 
   5   chr5_23933407     ZBoe    A    T        0      0        2 
   5   chr5_23933407     ZGre    A    T        0      0        2 
   5   chr5_23933407     ZHar    A    T        0      0        2 
   5   chr5_23933407   Sample    A    T        0      0        2 
   5   chr5_23937869     AAsi    C    G        0      0        2 
   5   chr5_23937869     AKia    C    G        0      0        2 
   5   chr5_23937869     AOna    C    G        1      2        2 
   5   chr5_23937869     ASom    C    G        0      0        2 
   5   chr5_23937869     HCab    C    G        0      0        2 
   5   chr5_23937869     HPrz    C    G        0      0        2 
   5   chr5_23937869     ZBoe    C    G        0      0        2 
   5   chr5_23937869     ZGre    C    G        0      0        2 
   5   chr5_23937869     ZHar    C    G        0      0        2 
   5   chr5_23937869   Sample    C    G        0      0        2 
   5   chr5_23945676     AAsi    G    T        0      0        2 
   5   chr5_23945676     AKia    G    T        0      0        2 
   5   chr5_23945676     AOna    G    T        0      0        2 
   5   chr5_23945676     ASom    G    T        0      0        2 
   5   chr5_23945676     HCab    G    T        0      0        2 
   5   chr5_23945676     HPrz    G    T        0      0        2 
   5   chr5_23945676     ZBoe    G    T        0      0        2 
   5   chr5_23945676     ZGre    G    T        0      0        2 
   5   chr5_23945676     ZHar    G    T        1      2        2 
   5   chr5_23945676   Sample    G    T        0      0        2 
   5   chr5_23967823     AAsi    T    G        0      0        2 
   5   chr5_23967823     AKia    T    G        0      0        2 
   5   chr5_23967823     AOna    T    G        0      0        2 
   5   chr5_23967823     ASom    T    G        1      2        2 
   5   chr5_23967823     HCab    T    G        0      0        2 
   5   chr5_23967823     HPrz    T    G        0      0        2 
   5   chr5_23967823     ZBoe    T    G        0      0        2 
   5   chr5_23967823     ZGre    T    G        0      0        2 
   5   chr5_23967823     ZHar    T    G        0      0        2 
   5   chr5_23967823   Sample    T    G        0      0        2 
   5   chr5_23986384     AAsi    G    T        0      0        2 
   5   chr5_23986384     AKia    G    T        0      0        2 
   5   chr5_23986384     AOna    G    T        0      0        2 
   5   chr5_23986384     ASom    G    T        0      0        2 
   5   chr5_23986384     HCab    G    T        0      0        2 
   5   chr5_23986384     HPrz    G    T        0      0        2 
   5   chr5_23986384     ZBoe    G    T        1      2        2 
   5   chr5_23986384     ZGre    G    T        0      0        2 
   5   chr5_23986384     ZHar    G    T        0      0        2 
   5   chr5_23986384   Sample    G    T        0      0        2 
   5   chr5_24004422     AAsi    G    T        0      0        2 
   5   chr5_24004422     AKia    G    T        1      2        2 
   5   chr5_24004422     AOna    G    T      0.5      1        2 
   5   chr5_24004422     ASom    G    T        0      0        2 
   5   chr5_24004422     HCab    G    T        0      0        2 
   5   chr5_24004422     HPrz    G    T        0      0        2 
   5   chr5_24004422     ZBoe    G    T        0      0        2 
   5   chr5_24004422     ZGre    G    T        0      0        2 
   5   chr5_24004422     ZHar    G    T        0      0        2 
   5   chr5_24004422   Sample    G    T        0      0        2 
   5   chr5_24033013     AAsi    C    A        0      0        2 
   5   chr5_24033013     AKia    C    A        0      0        2 
   5   chr5_24033013     AOna    C    A        0      0        2 
   5   chr5_24033013     ASom    C    A        0      0        2 
   5   chr5_24033013     HCab    C    A        1      2        2 
   5   chr5_24033013     HPrz    C    A        1      2        2 
   5   chr5_24033013     ZBoe    C    A        0      0        2 
   5   chr5_24033013     ZGre    C    A        0      0        2 
   5   chr5_24033013     ZHar    C    A        0      0        2 
   5   chr5_24033013   Sample    C    A        0      0        2 
   5   chr5_24063670     AAsi    A    T        0      0        2 
   5   chr5_24063670     AKia    A    T        0      0        2 
   5   chr5_24063670     AOna    A    T        0      0        2 
   5   chr5_24063670     ASom    A    T        0      0        2 
   5   chr5_24063670     HCab    A    T        1      2        2 
   5   chr5_24063670     HPrz    A    T        1      2        2 
   5   chr5_24063670     ZBoe    A    T        0      0        2 
   5   chr5_24063670     ZGre    A    T        0      0        2 
   5   chr5_24063670     ZHar    A    T        0      0        2 
   5   chr5_24063670   Sample    A    T        0      0        2 
   5   chr5_24070531     AAsi    C    G        0      0        2 
   5   chr5_24070531     AKia    C    G        0      0        2 
   5   chr5_24070531     AOna    C    G        0      0        2 
   5   chr5_24070531     ASom    C    G        0      0        2 
   5   chr5_24070531     HCab    C    G        0      0        2 
   5   chr5_24070531     HPrz    C    G        0      0        2 
   5   chr5_24070531     ZBoe    C    G        1      2        2 
   5   chr5_24070531     ZGre    C    G        0      0        2 
   5   chr5_24070531     ZHar    C    G        0      0        2 
   5   chr5_24070531   Sample    C    G        0      0        2 
   5   chr5_24184547     AAsi    A    C        0      0        2 
   5   chr5_24184547     AKia    A    C        0      0        2 
   5   chr5_24184547     AOna    A    C        0      0        2 
   5   chr5_24184547     ASom    A    C        0      0        2 
   5   chr5_24184547     HCab    A    C        1      2        2 
   5   chr5_24184547     HPrz    A    C        1      2        2 
   5   chr5_24184547     ZBoe    A    C        0      0        2 
   5   chr5_24184547     ZGre    A    C        0      0        2 
   5   chr5_24184547     ZHar    A    C        0      0        2 
   5   chr5_24184547   Sample    A    C        0      0        2 
   5   chr5_24188823     AAsi    G    T        0      0        2 
   5   chr5_24188823     AKia    G    T        0      0        2 
   5   chr5_24188823     AOna    G    T        0      0        2 
   5   chr5_24188823     ASom    G    T        0      0        2 
   5   chr5_24188823     HCab    G    T        0      0        2 
   5   chr5_24188823     HPrz    G    T        0      0        2 
   5   chr5_24188823     ZBoe    G    T      0.5      1        2 
   5   chr5_24188823     ZGre    G    T        0      0        2 
   5   chr5_24188823     ZHar    G    T        0      0        2 
   5   chr5_24188823   Sample    G    T        0      0        2 
   5   chr5_24192094     AAsi    G    T        0      0        2 
   5   chr5_24192094     AKia    G    T        0      0        2 
   5   chr5_24192094     AOna    G    T        0      0        2 
   5   chr5_24192094     ASom    G    T        0      0        2 
   5   chr5_24192094     HCab    G    T        0      0        2 
   5   chr5_24192094     HPrz    G    T        0      0        2 
   5   chr5_24192094     ZBoe    G    T        1      2        2 
   5   chr5_24192094     ZGre    G    T        0      0        2 
   5   chr5_24192094     ZHar    G    T        1      2        2 
   5   chr5_24192094   Sample    G    T        0      0        2 
   5   chr5_24195938     AAsi    C    G        0      0        2 
   5   chr5_24195938     AKia    C    G        0      0        2 
   5   chr5_24195938     AOna    C    G        0      0        2 
   5   chr5_24195938     ASom    C    G        0      0        2 
   5   chr5_24195938     HCab    C    G        0      0        2 
   5   chr5_24195938     HPrz    C    G        0      0        2 
   5   chr5_24195938     ZBoe    C    G        0      0        2 
   5   chr5_24195938     ZGre    C    G        0      0        2 
   5   chr5_24195938     ZHar    C    G        1      2        2 
   5   chr5_24195938   Sample    C    G        0      0        2 
   5   chr5_24208207     AAsi    T    G        0      0        2 
   5   chr5_24208207     AKia    T    G        0      0        2 
   5   chr5_24208207     AOna    T    G        0      0        2 
   5   chr5_24208207     ASom    T    G        0      0        2 
   5   chr5_24208207     HCab    T    G        0      0        2 
   5   chr5_24208207     HPrz    T    G        0      0        2 
   5   chr5_24208207     ZBoe    T    G        0      0        2 
   5   chr5_24208207     ZGre    T    G      0.5      1        2 
   5   chr5_24208207     ZHar    T    G        0      0        2 
   5   chr5_24208207   Sample    T    G        0      0        2 
   5   chr5_24233245     AAsi    A    C        0      0        2 
   5   chr5_24233245     AKia    A    C        0      0        2 
   5   chr5_24233245     AOna    A    C        0      0        2 
   5   chr5_24233245     ASom    A    C        0      0        2 
   5   chr5_24233245     HCab    A    C        1      2        2 
   5   chr5_24233245     HPrz    A    C        1      2        2 
   5   chr5_24233245     ZBoe    A    C      0.5      1        2 
   5   chr5_24233245     ZGre    A    C        0      0        2 
   5   chr5_24233245     ZHar    A    C        0      0        2 
   5   chr5_24233245   Sample    A    C        0      0        2 
   5   chr5_24241899     AAsi    G    C        0      0        2 
   5   chr5_24241899     AKia    G    C        0      0        2 
   5   chr5_24241899     AOna    G    C        0      0        2 
   5   chr5_24241899     ASom    G    C        0      0        2 
   5   chr5_24241899     HCab    G    C        1      2        2 
   5   chr5_24241899     HPrz    G    C        1      2        2 
   5   chr5_24241899     ZBoe    G    C        0      0        2 
   5   chr5_24241899     ZGre    G    C        0      0        2 
   5   chr5_24241899     ZHar    G    C        0      0        2 
   5   chr5_24241899   Sample    G    C        0      0        2 
   5   chr5_24266071     AAsi    G    C        0      0        2 
   5   chr5_24266071     AKia    G    C        0      0        2 
   5   chr5_24266071     AOna    G    C        0      0        2 
   5   chr5_24266071     ASom    G    C        0      0        2 
   5   chr5_24266071     HCab    G    C        0      0        2 
   5   chr5_24266071     HPrz    G    C        0      0        2 
   5   chr5_24266071     ZBoe    G    C        0      0        2 
   5   chr5_24266071     ZGre    G    C        0      0        2 
   5   chr5_24266071     ZHar    G    C      0.5      1        2 
   5   chr5_24266071   Sample    G    C        0      0        2 
   5   chr5_24274000     AAsi    A    C        0      0        2 
   5   chr5_24274000     AKia    A    C        0      0        2 
   5   chr5_24274000     AOna    A    C        0      0        2 
   5   chr5_24274000     ASom    A    C        0      0        2 
   5   chr5_24274000     HCab    A    C        0      0        2 
   5   chr5_24274000     HPrz    A    C        0      0        2 
   5   chr5_24274000     ZBoe    A    C      0.5      1        2 
   5   chr5_24274000     ZGre    A    C        0      0        2 
   5   chr5_24274000     ZHar    A    C        0      0        2 
   5   chr5_24274000   Sample    A    C        0      0        2 
   5   chr5_24275842     AAsi    T    A        0      0        2 
   5   chr5_24275842     AKia    T    A        0      0        2 
   5   chr5_24275842     AOna    T    A        1      2        2 
   5   chr5_24275842     ASom    T    A        0      0        2 
   5   chr5_24275842     HCab    T    A        0      0        2 
   5   chr5_24275842     HPrz    T    A        0      0        2 
   5   chr5_24275842     ZBoe    T    A        0      0        2 
   5   chr5_24275842     ZGre    T    A        0      0        2 
   5   chr5_24275842     ZHar    T    A        0      0        2 
   5   chr5_24275842   Sample    T    A        0      0        2 
   5   chr5_24299952     AAsi    T    G        0      0        2 
   5   chr5_24299952     AKia    T    G        0      0        2 
   5   chr5_24299952     AOna    T    G      0.5      1        2 
   5   chr5_24299952     ASom    T    G        0      0        2 
   5   chr5_24299952     HCab    T    G        0      0        2 
   5   chr5_24299952     HPrz    T    G        0      0        2 
   5   chr5_24299952     ZBoe    T    G        0      0        2 
   5   chr5_24299952     ZGre    T    G        0      0        2 
   5   chr5_24299952     ZHar    T    G        0      0        2 
   5   chr5_24299952   Sample    T    G        0      0        2 
   5   chr5_24305339     AAsi    C    G        0      0        2 
   5   chr5_24305339     AKia    C    G        0      0        2 
   5   chr5_24305339     AOna    C    G        0      0        2 
   5   chr5_24305339     ASom    C    G        0      0        2 
   5   chr5_24305339     HCab    C    G        1      2        2 
   5   chr5_24305339     HPrz    C    G        1      2        2 
   5   chr5_24305339     ZBoe    C    G        0      0        2 
   5   chr5_24305339     ZGre    C    G        0      0        2 
   5   chr5_24305339     ZHar    C    G        0      0        2 
   5   chr5_24305339   Sample    C    G        0      0        2 
   5   chr5_24313721     AAsi    G    C        0      0        2 
   5   chr5_24313721     AKia    G    C        1      2        2 
   5   chr5_24313721     AOna    G    C      0.5      1        2 
   5   chr5_24313721     ASom    G    C        0      0        2 
   5   chr5_24313721     HCab    G    C        0      0        2 
   5   chr5_24313721     HPrz    G    C        0      0        2 
   5   chr5_24313721     ZBoe    G    C        0      0        2 
   5   chr5_24313721     ZGre    G    C        0      0        2 
   5   chr5_24313721     ZHar    G    C        0      0        2 
   5   chr5_24313721   Sample    G    C        0      0        2 
   5   chr5_24327000     AAsi    G    T        0      0        2 
   5   chr5_24327000     AKia    G    T        0      0        2 
   5   chr5_24327000     AOna    G    T        0      0        2 
   5   chr5_24327000     ASom    G    T        0      0        2 
   5   chr5_24327000     HCab    G    T        0      0        2 
   5   chr5_24327000     HPrz    G    T        0      0        2 
   5   chr5_24327000     ZBoe    G    T        0      0        2 
   5   chr5_24327000     ZGre    G    T        0      0        2 
   5   chr5_24327000     ZHar    G    T      0.5      1        2 
   5   chr5_24327000   Sample    G    T        0      0        2 
   5   chr5_24329211     AAsi    G    C        0      0        2 
   5   chr5_24329211     AKia    G    C        0      0        2 
   5   chr5_24329211     AOna    G    C      0.5      1        2 
   5   chr5_24329211     ASom    G    C        0      0        2 
   5   chr5_24329211     HCab    G    C        0      0        2 
   5   chr5_24329211     HPrz    G    C        0      0        2 
   5   chr5_24329211     ZBoe    G    C        0      0        2 
   5   chr5_24329211     ZGre    G    C        0      0        2 
   5   chr5_24329211     ZHar    G    C        0      0        2 
   5   chr5_24329211   Sample    G    C        0      0        2 
   5   chr5_24351738     AAsi    T    A        0      0        2 
   5   chr5_24351738     AKia    T    A        0      0        2 
   5   chr5_24351738     AOna    T    A        0      0        2 
   5   chr5_24351738     ASom    T    A        0      0        2 
   5   chr5_24351738     HCab    T    A        1      2        2 
   5   chr5_24351738     HPrz    T    A        1      2        2 
   5   chr5_24351738     ZBoe    T    A        0      0        2 
   5   chr5_24351738     ZGre    T    A        0      0        2 
   5   chr5_24351738     ZHar    T    A        0      0        2 
   5   chr5_24351738   Sample    T    A        0      0        2 
   5   chr5_24367110     AAsi    A    T        0      0        2 
   5   chr5_24367110     AKia    A    T        0      0        2 
   5   chr5_24367110     AOna    A    T        0      0        2 
   5   chr5_24367110     ASom    A    T        0      0        2 
   5   chr5_24367110     HCab    A    T        0      0        2 
   5   chr5_24367110     HPrz    A    T        0      0        2 
   5   chr5_24367110     ZBoe    A    T        0      0        2 
   5   chr5_24367110     ZGre    A    T        1      2        2 
   5   chr5_24367110     ZHar    A    T        0      0        2 
   5   chr5_24367110   Sample    A    T        0      0        2 
   5   chr5_24375940     AAsi    A    C        0      0        2 
   5   chr5_24375940     AKia    A    C        0      0        2 
   5   chr5_24375940     AOna    A    C        0      0        2 
   5   chr5_24375940     ASom    A    C        0      0        2 
   5   chr5_24375940     HCab    A    C        1      2        2 
   5   chr5_24375940     HPrz    A    C        1      2        2 
   5   chr5_24375940     ZBoe    A    C        0      0        2 
   5   chr5_24375940     ZGre    A    C        0      0        2 
   5   chr5_24375940     ZHar    A    C        0      0        2 
   5   chr5_24375940   Sample    A    C        0      0        2 
   5   chr5_24404097     AAsi    G    T        0      0        2 
   5   chr5_24404097     AKia    G    T        0      0        2 
   5   chr5_24404097     AOna    G    T        1      2        2 
   5   chr5_24404097     ASom    G    T        0      0        2 
   5   chr5_24404097     HCab    G    T        0      0        2 
   5   chr5_24404097     HPrz    G    T        0      0        2 
   5   chr5_24404097     ZBoe    G    T        0      0        2 
   5   chr5_24404097     ZGre    G    T        0      0        2 
   5   chr5_24404097     ZHar    G    T        0      0        2 
   5   chr5_24404097   Sample    G    T        0      0        2 
   5   chr5_24404823     AAsi    G    T        0      0        2 
   5   chr5_24404823     AKia    G    T        1      2        2 
   5   chr5_24404823     AOna    G    T        0      0        2 
   5   chr5_24404823     ASom    G    T        0      0        2 
   5   chr5_24404823     HCab    G    T        0      0        2 
   5   chr5_24404823     HPrz    G    T        0      0        2 
   5   chr5_24404823     ZBoe    G    T        0      0        2 
   5   chr5_24404823     ZGre    G    T        0      0        2 
   5   chr5_24404823     ZHar    G    T        0      0        2 
   5   chr5_24404823   Sample    G    T        0      0        2 
   5   chr5_24416660     AAsi    T    A        0      0        2 
   5   chr5_24416660     AKia    T    A        0      0        2 
   5   chr5_24416660     AOna    T    A        0      0        2 
   5   chr5_24416660     ASom    T    A        0      0        2 
   5   chr5_24416660     HCab    T    A        0      0        2 
   5   chr5_24416660     HPrz    T    A        0      0        2 
   5   chr5_24416660     ZBoe    T    A        0      0        2 
   5   chr5_24416660     ZGre    T    A      0.5      1        2 
   5   chr5_24416660     ZHar    T    A        0      0        2 
   5   chr5_24416660   Sample    T    A        0      0        2 
   5   chr5_24425136     AAsi    C    G        0      0        2 
   5   chr5_24425136     AKia    C    G        0      0        2 
   5   chr5_24425136     AOna    C    G        0      0        2 
   5   chr5_24425136     ASom    C    G        0      0        2 
   5   chr5_24425136     HCab    C    G        1      2        2 
   5   chr5_24425136     HPrz    C    G        1      2        2 
   5   chr5_24425136     ZBoe    C    G        0      0        2 
   5   chr5_24425136     ZGre    C    G        0      0        2 
   5   chr5_24425136     ZHar    C    G        0      0        2 
   5   chr5_24425136   Sample    C    G        0      0        2 
   5   chr5_24431028     AAsi    C    G      0.5      1        2 
   5   chr5_24431028     AKia    C    G        0      0        2 
   5   chr5_24431028     AOna    C    G        0      0        2 
   5   chr5_24431028     ASom    C    G        0      0        2 
   5   chr5_24431028     HCab    C    G        0      0        2 
   5   chr5_24431028     HPrz    C    G        0      0        2 
   5   chr5_24431028     ZBoe    C    G        0      0        2 
   5   chr5_24431028     ZGre    C    G        0      0        2 
   5   chr5_24431028     ZHar    C    G        0      0        2 
   5   chr5_24431028   Sample    C    G        0      0        2 
   5   chr5_24452423     AAsi    T    G        0      0        2 
   5   chr5_24452423     AKia    T    G        0      0        2 
   5   chr5_24452423     AOna    T    G        0      0        2 
   5   chr5_24452423     ASom    T    G        0      0        2 
   5   chr5_24452423     HCab    T    G        0      0        2 
   5   chr5_24452423     HPrz    T    G        0      0        2 
   5   chr5_24452423     ZBoe    T    G        0      0        2 
   5   chr5_24452423     ZGre    T    G        0      0        2 
   5   chr5_24452423     ZHar    T    G      0.5      1        2 
   5   chr5_24452423   Sample    T    G        0      0        2 
   5   chr5_24477228     AAsi    C    A        0      0        2 
   5   chr5_24477228     AKia    C    A        0      0        2 
```
