## Supplementary File 7. Zonkey (Schubert et al. 2017) report for donkey specimen Ancient7. for "No genetic evidence yet for hinnies at Mazongshan (400-160 BCE), northwestern China": excl_ts.frq.strat (part 24 of 92)

```
   5   chr5_24477228     AOna    C    A        0      0        2 
   5   chr5_24477228     ASom    C    A        0      0        2 
   5   chr5_24477228     HCab    C    A        0      0        2 
   5   chr5_24477228     HPrz    C    A        1      2        2 
   5   chr5_24477228     ZBoe    C    A        0      0        2 
   5   chr5_24477228     ZGre    C    A        0      0        2 
   5   chr5_24477228     ZHar    C    A        0      0        2 
   5   chr5_24477228   Sample    C    A        0      0        2 
   5   chr5_24496892     AAsi    T    G        0      0        2 
   5   chr5_24496892     AKia    T    G        0      0        2 
   5   chr5_24496892     AOna    T    G        0      0        2 
   5   chr5_24496892     ASom    T    G        0      0        2 
   5   chr5_24496892     HCab    T    G        0      0        2 
   5   chr5_24496892     HPrz    T    G        0      0        2 
   5   chr5_24496892     ZBoe    T    G      0.5      1        2 
   5   chr5_24496892     ZGre    T    G        0      0        2 
   5   chr5_24496892     ZHar    T    G        0      0        2 
   5   chr5_24496892   Sample    T    G        0      0        2 
   5   chr5_24498068     AAsi    T    A        0      0        2 
   5   chr5_24498068     AKia    T    A        1      2        2 
   5   chr5_24498068     AOna    T    A        0      0        2 
   5   chr5_24498068     ASom    T    A        0      0        2 
   5   chr5_24498068     HCab    T    A        0      0        2 
   5   chr5_24498068     HPrz    T    A        0      0        2 
   5   chr5_24498068     ZBoe    T    A        0      0        2 
   5   chr5_24498068     ZGre    T    A        0      0        2 
   5   chr5_24498068     ZHar    T    A        0      0        2 
   5   chr5_24498068   Sample    T    A        0      0        2 
   5   chr5_24512893     AAsi    G    C        0      0        2 
   5   chr5_24512893     AKia    G    C        0      0        2 
   5   chr5_24512893     AOna    G    C        0      0        2 
   5   chr5_24512893     ASom    G    C        0      0        2 
   5   chr5_24512893     HCab    G    C        0      0        2 
   5   chr5_24512893     HPrz    G    C        0      0        2 
   5   chr5_24512893     ZBoe    G    C        0      0        2 
   5   chr5_24512893     ZGre    G    C      0.5      1        2 
   5   chr5_24512893     ZHar    G    C        0      0        2 
   5   chr5_24512893   Sample    G    C        0      0        2 
   5   chr5_24518436     AAsi    C    G        0      0        2 
   5   chr5_24518436     AKia    C    G        0      0        2 
   5   chr5_24518436     AOna    C    G        0      0        2 
   5   chr5_24518436     ASom    C    G        0      0        2 
   5   chr5_24518436     HCab    C    G        0      0        2 
   5   chr5_24518436     HPrz    C    G        0      0        2 
   5   chr5_24518436     ZBoe    C    G        0      0        2 
   5   chr5_24518436     ZGre    C    G        0      0        2 
   5   chr5_24518436     ZHar    C    G        1      2        2 
   5   chr5_24518436   Sample    C    G        0      0        2 
   5   chr5_24588153     AAsi    A    T        0      0        2 
   5   chr5_24588153     AKia    A    T        0      0        2 
   5   chr5_24588153     AOna    A    T        0      0        2 
   5   chr5_24588153     ASom    A    T        0      0        2 
   5   chr5_24588153     HCab    A    T        1      2        2 
   5   chr5_24588153     HPrz    A    T        1      2        2 
   5   chr5_24588153     ZBoe    A    T        0      0        2 
   5   chr5_24588153     ZGre    A    T        0      0        2 
   5   chr5_24588153     ZHar    A    T        0      0        2 
   5   chr5_24588153   Sample    A    T        0      0        2 
   5   chr5_24593988     AAsi    T    A        0      0        2 
   5   chr5_24593988     AKia    T    A        0      0        2 
   5   chr5_24593988     AOna    T    A        0      0        2 
   5   chr5_24593988     ASom    T    A        0      0        2 
   5   chr5_24593988     HCab    T    A        0      0        2 
   5   chr5_24593988     HPrz    T    A        0      0        2 
   5   chr5_24593988     ZBoe    T    A        0      0        2 
   5   chr5_24593988     ZGre    T    A      0.5      1        2 
   5   chr5_24593988     ZHar    T    A        0      0        2 
   5   chr5_24593988   Sample    T    A        0      0        2 
   5   chr5_24600906     AAsi    C    A        0      0        2 
   5   chr5_24600906     AKia    C    A        0      0        2 
   5   chr5_24600906     AOna    C    A      0.5      1        2 
   5   chr5_24600906     ASom    C    A        0      0        2 
   5   chr5_24600906     HCab    C    A        0      0        2 
   5   chr5_24600906     HPrz    C    A        0      0        2 
   5   chr5_24600906     ZBoe    C    A        0      0        2 
   5   chr5_24600906     ZGre    C    A        0      0        2 
   5   chr5_24600906     ZHar    C    A        0      0        2 
   5   chr5_24600906   Sample    C    A        0      0        2 
   5   chr5_24616585     AAsi    A    T      0.5      1        2 
   5   chr5_24616585     AKia    A    T        0      0        2 
   5   chr5_24616585     AOna    A    T        0      0        2 
   5   chr5_24616585     ASom    A    T        0      0        2 
   5   chr5_24616585     HCab    A    T        0      0        2 
   5   chr5_24616585     HPrz    A    T        0      0        2 
   5   chr5_24616585     ZBoe    A    T        0      0        2 
   5   chr5_24616585     ZGre    A    T        0      0        2 
   5   chr5_24616585     ZHar    A    T        0      0        2 
   5   chr5_24616585   Sample    A    T        0      0        2 
   5   chr5_24619791     AAsi    G    T        0      0        2 
   5   chr5_24619791     AKia    G    T        0      0        2 
   5   chr5_24619791     AOna    G    T        0      0        2 
   5   chr5_24619791     ASom    G    T        0      0        2 
   5   chr5_24619791     HCab    G    T        0      0        2 
   5   chr5_24619791     HPrz    G    T        0      0        2 
   5   chr5_24619791     ZBoe    G    T        0      0        2 
   5   chr5_24619791     ZGre    G    T        0      0        2 
   5   chr5_24619791     ZHar    G    T      0.5      1        2 
   5   chr5_24619791   Sample    G    T        0      0        2 
   5   chr5_24626713     AAsi    T    G        1      2        2 
   5   chr5_24626713     AKia    T    G        1      2        2 
   5   chr5_24626713     AOna    T    G        1      2        2 
   5   chr5_24626713     ASom    T    G        1      2        2 
   5   chr5_24626713     HCab    T    G        0      0        2 
   5   chr5_24626713     HPrz    T    G        0      0        2 
   5   chr5_24626713     ZBoe    T    G        0      0        2 
   5   chr5_24626713     ZGre    T    G        0      0        2 
   5   chr5_24626713     ZHar    T    G        0      0        2 
   5   chr5_24626713   Sample    T    G        1      2        2 
   5   chr5_24631701     AAsi    T    G        0      0        2 
   5   chr5_24631701     AKia    T    G        0      0        2 
   5   chr5_24631701     AOna    T    G        0      0        2 
   5   chr5_24631701     ASom    T    G        0      0        2 
   5   chr5_24631701     HCab    T    G        0      0        2 
   5   chr5_24631701     HPrz    T    G      0.5      1        2 
   5   chr5_24631701     ZBoe    T    G        0      0        2 
   5   chr5_24631701     ZGre    T    G        0      0        2 
   5   chr5_24631701     ZHar    T    G        0      0        2 
   5   chr5_24631701   Sample    T    G        0      0        2 
   5   chr5_24655675     AAsi    A    C        0      0        2 
   5   chr5_24655675     AKia    A    C        0      0        2 
   5   chr5_24655675     AOna    A    C        0      0        2 
   5   chr5_24655675     ASom    A    C      0.5      1        2 
   5   chr5_24655675     HCab    A    C        0      0        2 
   5   chr5_24655675     HPrz    A    C        0      0        2 
   5   chr5_24655675     ZBoe    A    C        0      0        2 
   5   chr5_24655675     ZGre    A    C        0      0        2 
   5   chr5_24655675     ZHar    A    C        0      0        2 
   5   chr5_24655675   Sample    A    C        0      0        2 
   5   chr5_24676686     AAsi    T    A        0      0        2 
   5   chr5_24676686     AKia    T    A        0      0        2 
   5   chr5_24676686     AOna    T    A      0.5      1        2 
   5   chr5_24676686     ASom    T    A        0      0        2 
   5   chr5_24676686     HCab    T    A        0      0        2 
   5   chr5_24676686     HPrz    T    A        0      0        2 
   5   chr5_24676686     ZBoe    T    A        0      0        2 
   5   chr5_24676686     ZGre    T    A        0      0        2 
   5   chr5_24676686     ZHar    T    A        0      0        2 
   5   chr5_24676686   Sample    T    A        0      0        2 
   5   chr5_24725499     AAsi    C    G        0      0        2 
   5   chr5_24725499     AKia    C    G        0      0        2 
   5   chr5_24725499     AOna    C    G        0      0        2 
   5   chr5_24725499     ASom    C    G        0      0        2 
   5   chr5_24725499     HCab    C    G        0      0        2 
   5   chr5_24725499     HPrz    C    G        0      0        2 
   5   chr5_24725499     ZBoe    C    G        0      0        2 
   5   chr5_24725499     ZGre    C    G      0.5      1        2 
   5   chr5_24725499     ZHar    C    G        0      0        2 
   5   chr5_24725499   Sample    C    G        0      0        2 
   5   chr5_24730388     AAsi    T    G        0      0        2 
   5   chr5_24730388     AKia    T    G        0      0        2 
   5   chr5_24730388     AOna    T    G      0.5      1        2 
   5   chr5_24730388     ASom    T    G        0      0        2 
   5   chr5_24730388     HCab    T    G        0      0        2 
   5   chr5_24730388     HPrz    T    G        0      0        2 
   5   chr5_24730388     ZBoe    T    G        0      0        2 
   5   chr5_24730388     ZGre    T    G        0      0        2 
   5   chr5_24730388     ZHar    T    G        0      0        2 
   5   chr5_24730388   Sample    T    G        0      0        2 
   5   chr5_24730618     AAsi    T    G        0      0        2 
   5   chr5_24730618     AKia    T    G        0      0        2 
   5   chr5_24730618     AOna    T    G        0      0        2 
   5   chr5_24730618     ASom    T    G        0      0        2 
   5   chr5_24730618     HCab    T    G        1      2        2 
   5   chr5_24730618     HPrz    T    G        1      2        2 
   5   chr5_24730618     ZBoe    T    G        0      0        2 
   5   chr5_24730618     ZGre    T    G        0      0        2 
   5   chr5_24730618     ZHar    T    G        0      0        2 
   5   chr5_24730618   Sample    T    G        0      0        2 
   5   chr5_24761432     AAsi    C    G        0      0        2 
   5   chr5_24761432     AKia    C    G        0      0        2 
   5   chr5_24761432     AOna    C    G        0      0        2 
   5   chr5_24761432     ASom    C    G        0      0        2 
   5   chr5_24761432     HCab    C    G        1      2        2 
   5   chr5_24761432     HPrz    C    G        1      2        2 
   5   chr5_24761432     ZBoe    C    G        0      0        2 
   5   chr5_24761432     ZGre    C    G        0      0        2 
   5   chr5_24761432     ZHar    C    G        0      0        2 
   5   chr5_24761432   Sample    C    G        0      0        2 
   5   chr5_24762076     AAsi    A    T        0      0        2 
   5   chr5_24762076     AKia    A    T        0      0        2 
   5   chr5_24762076     AOna    A    T        0      0        2 
   5   chr5_24762076     ASom    A    T        0      0        2 
   5   chr5_24762076     HCab    A    T        0      0        2 
   5   chr5_24762076     HPrz    A    T        0      0        2 
   5   chr5_24762076     ZBoe    A    T      0.5      1        2 
   5   chr5_24762076     ZGre    A    T        0      0        2 
   5   chr5_24762076     ZHar    A    T        0      0        2 
   5   chr5_24762076   Sample    A    T        0      0        2 
   5   chr5_24769896     AAsi    T    A        0      0        2 
   5   chr5_24769896     AKia    T    A        0      0        2 
   5   chr5_24769896     AOna    T    A        0      0        2 
   5   chr5_24769896     ASom    T    A        0      0        2 
   5   chr5_24769896     HCab    T    A        1      2        2 
   5   chr5_24769896     HPrz    T    A        1      2        2 
   5   chr5_24769896     ZBoe    T    A        0      0        2 
   5   chr5_24769896     ZGre    T    A        0      0        2 
   5   chr5_24769896     ZHar    T    A        0      0        2 
   5   chr5_24769896   Sample    T    A        0      0        2 
   5   chr5_24770768     AAsi    G    T        1      2        2 
   5   chr5_24770768     AKia    G    T        0      0        2 
   5   chr5_24770768     AOna    G    T        0      0        2 
   5   chr5_24770768     ASom    G    T        1      2        2 
   5   chr5_24770768     HCab    G    T        0      0        2 
   5   chr5_24770768     HPrz    G    T        0      0        2 
   5   chr5_24770768     ZBoe    G    T        0      0        2 
   5   chr5_24770768     ZGre    G    T        0      0        2 
   5   chr5_24770768     ZHar    G    T        0      0        2 
   5   chr5_24770768   Sample    G    T        1      2        2 
   5   chr5_24797908     AAsi    C    A        0      0        2 
   5   chr5_24797908     AKia    C    A        1      2        2 
   5   chr5_24797908     AOna    C    A        1      2        2 
   5   chr5_24797908     ASom    C    A        0      0        2 
   5   chr5_24797908     HCab    C    A        0      0        2 
   5   chr5_24797908     HPrz    C    A        0      0        2 
   5   chr5_24797908     ZBoe    C    A        1      2        2 
   5   chr5_24797908     ZGre    C    A        0      0        2 
   5   chr5_24797908     ZHar    C    A        0      0        2 
   5   chr5_24797908   Sample    C    A        0      0        2 
   5   chr5_24808859     AAsi    G    C        1      2        2 
   5   chr5_24808859     AKia    G    C        0      0        2 
   5   chr5_24808859     AOna    G    C        0      0        2 
   5   chr5_24808859     ASom    G    C        0      0        2 
   5   chr5_24808859     HCab    G    C        0      0        2 
   5   chr5_24808859     HPrz    G    C        0      0        2 
   5   chr5_24808859     ZBoe    G    C        0      0        2 
   5   chr5_24808859     ZGre    G    C        0      0        2 
   5   chr5_24808859     ZHar    G    C        0      0        2 
   5   chr5_24808859   Sample    G    C        0      0        2 
   5   chr5_24856170     AAsi    G    T        0      0        2 
   5   chr5_24856170     AKia    G    T        1      2        2 
   5   chr5_24856170     AOna    G    T        0      0        2 
   5   chr5_24856170     ASom    G    T        0      0        2 
   5   chr5_24856170     HCab    G    T        0      0        2 
   5   chr5_24856170     HPrz    G    T        0      0        2 
   5   chr5_24856170     ZBoe    G    T        0      0        2 
   5   chr5_24856170     ZGre    G    T        0      0        2 
   5   chr5_24856170     ZHar    G    T        0      0        2 
   5   chr5_24856170   Sample    G    T        0      0        2 
   5   chr5_24856668     AAsi    G    C        1      2        2 
   5   chr5_24856668     AKia    G    C        0      0        2 
   5   chr5_24856668     AOna    G    C        0      0        2 
   5   chr5_24856668     ASom    G    C        1      2        2 
   5   chr5_24856668     HCab    G    C        0      0        2 
   5   chr5_24856668     HPrz    G    C        0      0        2 
   5   chr5_24856668     ZBoe    G    C        0      0        2 
   5   chr5_24856668     ZGre    G    C        0      0        2 
   5   chr5_24856668     ZHar    G    C        0      0        2 
   5   chr5_24856668   Sample    G    C        1      2        2 
   5   chr5_24858703     AAsi    C    G        0      0        2 
   5   chr5_24858703     AKia    C    G        0      0        2 
   5   chr5_24858703     AOna    C    G        0      0        2 
   5   chr5_24858703     ASom    C    G        0      0        2 
   5   chr5_24858703     HCab    C    G        0      0        2 
   5   chr5_24858703     HPrz    C    G        0      0        2 
   5   chr5_24858703     ZBoe    C    G        1      2        2 
   5   chr5_24858703     ZGre    C    G        0      0        2 
   5   chr5_24858703     ZHar    C    G        0      0        2 
   5   chr5_24858703   Sample    C    G        0      0        2 
   5   chr5_24874776     AAsi    G    C        0      0        2 
   5   chr5_24874776     AKia    G    C      0.5      1        2 
   5   chr5_24874776     AOna    G    C        0      0        2 
   5   chr5_24874776     ASom    G    C        0      0        2 
   5   chr5_24874776     HCab    G    C        0      0        2 
   5   chr5_24874776     HPrz    G    C        0      0        2 
   5   chr5_24874776     ZBoe    G    C        0      0        2 
   5   chr5_24874776     ZGre    G    C        0      0        2 
   5   chr5_24874776     ZHar    G    C        0      0        2 
   5   chr5_24874776   Sample    G    C        0      0        2 
   5   chr5_24898211     AAsi    C    G        0      0        2 
   5   chr5_24898211     AKia    C    G        0      0        2 
   5   chr5_24898211     AOna    C    G        0      0        2 
   5   chr5_24898211     ASom    C    G        0      0        2 
   5   chr5_24898211     HCab    C    G        0      0        2 
   5   chr5_24898211     HPrz    C    G        0      0        2 
   5   chr5_24898211     ZBoe    C    G        0      0        2 
   5   chr5_24898211     ZGre    C    G      0.5      1        2 
   5   chr5_24898211     ZHar    C    G        0      0        2 
   5   chr5_24898211   Sample    C    G        0      0        2 
   5   chr5_24920512     AAsi    G    C        0      0        2 
   5   chr5_24920512     AKia    G    C        1      2        2 
   5   chr5_24920512     AOna    G    C        0      0        2 
   5   chr5_24920512     ASom    G    C        0      0        2 
   5   chr5_24920512     HCab    G    C        0      0        2 
   5   chr5_24920512     HPrz    G    C        0      0        2 
   5   chr5_24920512     ZBoe    G    C        0      0        2 
   5   chr5_24920512     ZGre    G    C        0      0        2 
   5   chr5_24920512     ZHar    G    C        0      0        2 
   5   chr5_24920512   Sample    G    C        0      0        2 
   5   chr5_24938994     AAsi    G    T        0      0        2 
   5   chr5_24938994     AKia    G    T        0      0        2 
   5   chr5_24938994     AOna    G    T        0      0        2 
   5   chr5_24938994     ASom    G    T        0      0        2 
   5   chr5_24938994     HCab    G    T        0      0        2 
   5   chr5_24938994     HPrz    G    T        0      0        2 
   5   chr5_24938994     ZBoe    G    T        0      0        2 
   5   chr5_24938994     ZGre    G    T      0.5      1        2 
   5   chr5_24938994     ZHar    G    T        0      0        2 
   5   chr5_24938994   Sample    G    T        0      0        2 
   5   chr5_24945231     AAsi    C    G        0      0        2 
   5   chr5_24945231     AKia    C    G        0      0        2 
   5   chr5_24945231     AOna    C    G        0      0        2 
   5   chr5_24945231     ASom    C    G        0      0        2 
   5   chr5_24945231     HCab    C    G        1      2        2 
   5   chr5_24945231     HPrz    C    G        1      2        2 
   5   chr5_24945231     ZBoe    C    G        0      0        2 
   5   chr5_24945231     ZGre    C    G        0      0        2 
   5   chr5_24945231     ZHar    C    G        0      0        2 
   5   chr5_24945231   Sample    C    G        0      0        2 
   5   chr5_24955548     AAsi    C    G        0      0        2 
   5   chr5_24955548     AKia    C    G        0      0        2 
   5   chr5_24955548     AOna    C    G        0      0        2 
   5   chr5_24955548     ASom    C    G        0      0        2 
   5   chr5_24955548     HCab    C    G        0      0        2 
   5   chr5_24955548     HPrz    C    G        0      0        2 
   5   chr5_24955548     ZBoe    C    G        1      2        2 
   5   chr5_24955548     ZGre    C    G        0      0        2 
   5   chr5_24955548     ZHar    C    G        0      0        2 
   5   chr5_24955548   Sample    C    G        0      0        2 
   5   chr5_24971150     AAsi    T    G        0      0        2 
   5   chr5_24971150     AKia    T    G        1      2        2 
   5   chr5_24971150     AOna    T    G        0      0        2 
   5   chr5_24971150     ASom    T    G        0      0        2 
   5   chr5_24971150     HCab    T    G        0      0        2 
   5   chr5_24971150     HPrz    T    G        0      0        2 
   5   chr5_24971150     ZBoe    T    G        0      0        2 
   5   chr5_24971150     ZGre    T    G        0      0        2 
   5   chr5_24971150     ZHar    T    G        0      0        2 
   5   chr5_24971150   Sample    T    G        0      0        2 
   5   chr5_24974813     AAsi    C    G        0      0        2 
   5   chr5_24974813     AKia    C    G        0      0        2 
   5   chr5_24974813     AOna    C    G      0.5      1        2 
   5   chr5_24974813     ASom    C    G        0      0        2 
   5   chr5_24974813     HCab    C    G        0      0        2 
   5   chr5_24974813     HPrz    C    G        0      0        2 
   5   chr5_24974813     ZBoe    C    G        0      0        2 
   5   chr5_24974813     ZGre    C    G        0      0        2 
   5   chr5_24974813     ZHar    C    G        0      0        2 
   5   chr5_24974813   Sample    C    G        0      0        2 
   5   chr5_25016242     AAsi    C    G        0      0        2 
   5   chr5_25016242     AKia    C    G        0      0        2 
   5   chr5_25016242     AOna    C    G        0      0        2 
   5   chr5_25016242     ASom    C    G        0      0        2 
   5   chr5_25016242     HCab    C    G        0      0        2 
   5   chr5_25016242     HPrz    C    G        0      0        2 
   5   chr5_25016242     ZBoe    C    G      0.5      1        2 
   5   chr5_25016242     ZGre    C    G        0      0        2 
   5   chr5_25016242     ZHar    C    G        0      0        2 
   5   chr5_25016242   Sample    C    G        0      0        2 
   5   chr5_25030699     AAsi    T    G        0      0        2 
   5   chr5_25030699     AKia    T    G        0      0        2 
   5   chr5_25030699     AOna    T    G        0      0        2 
   5   chr5_25030699     ASom    T    G        0      0        2 
   5   chr5_25030699     HCab    T    G        0      0        2 
   5   chr5_25030699     HPrz    T    G        0      0        2 
   5   chr5_25030699     ZBoe    T    G      0.5      1        2 
   5   chr5_25030699     ZGre    T    G        0      0        2 
   5   chr5_25030699     ZHar    T    G        0      0        2 
   5   chr5_25030699   Sample    T    G        0      0        2 
   5   chr5_25054870     AAsi    G    T        0      0        2 
   5   chr5_25054870     AKia    G    T        0      0        2 
   5   chr5_25054870     AOna    G    T        0      0        2 
   5   chr5_25054870     ASom    G    T        0      0        2 
   5   chr5_25054870     HCab    G    T        0      0        2 
   5   chr5_25054870     HPrz    G    T        0      0        2 
   5   chr5_25054870     ZBoe    G    T        0      0        2 
   5   chr5_25054870     ZGre    G    T        1      2        2 
   5   chr5_25054870     ZHar    G    T        1      2        2 
   5   chr5_25054870   Sample    G    T        0      0        2 
   5   chr5_25061929     AAsi    A    C      0.5      1        2 
   5   chr5_25061929     AKia    A    C        0      0        2 
   5   chr5_25061929     AOna    A    C        0      0        2 
   5   chr5_25061929     ASom    A    C      0.5      1        2 
   5   chr5_25061929     HCab    A    C        0      0        2 
   5   chr5_25061929     HPrz    A    C        0      0        2 
   5   chr5_25061929     ZBoe    A    C        0      0        2 
   5   chr5_25061929     ZGre    A    C        0      0        2 
   5   chr5_25061929     ZHar    A    C        0      0        2 
   5   chr5_25061929   Sample    A    C        1      2        2 
   5   chr5_25114490     AAsi    C    G        0      0        2 
   5   chr5_25114490     AKia    C    G        0      0        2 
   5   chr5_25114490     AOna    C    G        0      0        2 
   5   chr5_25114490     ASom    C    G      0.5      1        2 
   5   chr5_25114490     HCab    C    G        0      0        2 
   5   chr5_25114490     HPrz    C    G        0      0        2 
   5   chr5_25114490     ZBoe    C    G        0      0        2 
   5   chr5_25114490     ZGre    C    G        0      0        2 
   5   chr5_25114490     ZHar    C    G        0      0        2 
   5   chr5_25114490   Sample    C    G        0      0        2 
   5   chr5_25131937     AAsi    C    A        0      0        2 
   5   chr5_25131937     AKia    C    A        1      2        2 
   5   chr5_25131937     AOna    C    A        1      2        2 
   5   chr5_25131937     ASom    C    A        0      0        2 
   5   chr5_25131937     HCab    C    A        0      0        2 
   5   chr5_25131937     HPrz    C    A        0      0        2 
   5   chr5_25131937     ZBoe    C    A        0      0        2 
   5   chr5_25131937     ZGre    C    A        0      0        2 
   5   chr5_25131937     ZHar    C    A        0      0        2 
   5   chr5_25131937   Sample    C    A        0      0        2 
   5   chr5_25135466     AAsi    C    A        0      0        2 
   5   chr5_25135466     AKia    C    A        0      0        2 
   5   chr5_25135466     AOna    C    A        0      0        2 
   5   chr5_25135466     ASom    C    A        0      0        2 
   5   chr5_25135466     HCab    C    A      0.5      1        2 
   5   chr5_25135466     HPrz    C    A        0      0        2 
   5   chr5_25135466     ZBoe    C    A        0      0        2 
   5   chr5_25135466     ZGre    C    A        0      0        2 
   5   chr5_25135466     ZHar    C    A        0      0        2 
   5   chr5_25135466   Sample    C    A        0      0        2 
   5   chr5_25138775     AAsi    A    C        0      0        2 
   5   chr5_25138775     AKia    A    C        0      0        2 
   5   chr5_25138775     AOna    A    C      0.5      1        2 
   5   chr5_25138775     ASom    A    C        0      0        2 
   5   chr5_25138775     HCab    A    C        0      0        2 
   5   chr5_25138775     HPrz    A    C        0      0        2 
   5   chr5_25138775     ZBoe    A    C        0      0        2 
   5   chr5_25138775     ZGre    A    C        0      0        2 
   5   chr5_25138775     ZHar    A    C        0      0        2 
   5   chr5_25138775   Sample    A    C        0      0        2 
   5   chr5_25192676     AAsi    A    T        0      0        2 
   5   chr5_25192676     AKia    A    T        0      0        2 
   5   chr5_25192676     AOna    A    T        0      0        2 
   5   chr5_25192676     ASom    A    T        0      0        2 
   5   chr5_25192676     HCab    A    T        0      0        2 
   5   chr5_25192676     HPrz    A    T        0      0        2 
   5   chr5_25192676     ZBoe    A    T        0      0        2 
   5   chr5_25192676     ZGre    A    T        1      2        2 
   5   chr5_25192676     ZHar    A    T        0      0        2 
   5   chr5_25192676   Sample    A    T        0      0        2 
   5   chr5_25196011     AAsi    A    T        0      0        2 
   5   chr5_25196011     AKia    A    T        0      0        2 
   5   chr5_25196011     AOna    A    T        0      0        2 
   5   chr5_25196011     ASom    A    T        0      0        2 
   5   chr5_25196011     HCab    A    T        1      2        2 
   5   chr5_25196011     HPrz    A    T        1      2        2 
   5   chr5_25196011     ZBoe    A    T        0      0        2 
   5   chr5_25196011     ZGre    A    T        0      0        2 
   5   chr5_25196011     ZHar    A    T        0      0        2 
   5   chr5_25196011   Sample    A    T        0      0        2 
   5   chr5_25202376     AAsi    C    A        1      2        2 
   5   chr5_25202376     AKia    C    A        0      0        2 
   5   chr5_25202376     AOna    C    A        0      0        2 
   5   chr5_25202376     ASom    C    A      0.5      1        2 
   5   chr5_25202376     HCab    C    A        0      0        2 
   5   chr5_25202376     HPrz    C    A        0      0        2 
   5   chr5_25202376     ZBoe    C    A        0      0        2 
   5   chr5_25202376     ZGre    C    A        0      0        2 
   5   chr5_25202376     ZHar    C    A        0      0        2 
   5   chr5_25202376   Sample    C    A        1      2        2 
   5   chr5_25220231     AAsi    T    A        0      0        2 
   5   chr5_25220231     AKia    T    A        0      0        2 
   5   chr5_25220231     AOna    T    A        0      0        2 
   5   chr5_25220231     ASom    T    A        0      0        2 
   5   chr5_25220231     HCab    T    A        0      0        2 
   5   chr5_25220231     HPrz    T    A        0      0        2 
   5   chr5_25220231     ZBoe    T    A        0      0        2 
   5   chr5_25220231     ZGre    T    A        0      0        2 
   5   chr5_25220231     ZHar    T    A        1      2        2 
   5   chr5_25220231   Sample    T    A        0      0        2 
   5   chr5_25228822     AAsi    A    C        1      2        2 
   5   chr5_25228822     AKia    A    C        0      0        2 
   5   chr5_25228822     AOna    A    C        0      0        2 
   5   chr5_25228822     ASom    A    C        1      2        2 
   5   chr5_25228822     HCab    A    C        0      0        2 
   5   chr5_25228822     HPrz    A    C        0      0        2 
   5   chr5_25228822     ZBoe    A    C        0      0        2 
   5   chr5_25228822     ZGre    A    C        0      0        2 
   5   chr5_25228822     ZHar    A    C        0      0        2 
   5   chr5_25228822   Sample    A    C        1      2        2 
   5   chr5_25228975     AAsi    G    C        0      0        2 
   5   chr5_25228975     AKia    G    C        0      0        2 
   5   chr5_25228975     AOna    G    C        0      0        2 
   5   chr5_25228975     ASom    G    C        0      0        2 
   5   chr5_25228975     HCab    G    C        0      0        2 
   5   chr5_25228975     HPrz    G    C        0      0        2 
   5   chr5_25228975     ZBoe    G    C        0      0        2 
   5   chr5_25228975     ZGre    G    C        0      0        2 
   5   chr5_25228975     ZHar    G    C        1      2        2 
   5   chr5_25228975   Sample    G    C        0      0        2 
   5   chr5_25301084     AAsi    A    C        0      0        2 
   5   chr5_25301084     AKia    A    C      0.5      1        2 
   5   chr5_25301084     AOna    A    C        0      0        2 
   5   chr5_25301084     ASom    A    C        0      0        2 
   5   chr5_25301084     HCab    A    C        0      0        2 
   5   chr5_25301084     HPrz    A    C        0      0        2 
   5   chr5_25301084     ZBoe    A    C        0      0        2 
   5   chr5_25301084     ZGre    A    C        0      0        2 
   5   chr5_25301084     ZHar    A    C        0      0        2 
   5   chr5_25301084   Sample    A    C        0      0        2 
   5   chr5_25330991     AAsi    C    G        0      0        2 
   5   chr5_25330991     AKia    C    G        0      0        2 
   5   chr5_25330991     AOna    C    G        0      0        2 
   5   chr5_25330991     ASom    C    G        0      0        2 
   5   chr5_25330991     HCab    C    G        1      2        2 
   5   chr5_25330991     HPrz    C    G        1      2        2 
   5   chr5_25330991     ZBoe    C    G        1      2        2 
   5   chr5_25330991     ZGre    C    G        0      0        2 
   5   chr5_25330991     ZHar    C    G        0      0        2 
   5   chr5_25330991   Sample    C    G        0      0        2 
   5   chr5_25333316     AAsi    A    C        0      0        2 
   5   chr5_25333316     AKia    A    C      0.5      1        2 
   5   chr5_25333316     AOna    A    C        0      0        2 
   5   chr5_25333316     ASom    A    C        0      0        2 
   5   chr5_25333316     HCab    A    C        0      0        2 
   5   chr5_25333316     HPrz    A    C        0      0        2 
   5   chr5_25333316     ZBoe    A    C        0      0        2 
   5   chr5_25333316     ZGre    A    C        0      0        2 
   5   chr5_25333316     ZHar    A    C        0      0        2 
   5   chr5_25333316   Sample    A    C        0      0        2 
   5   chr5_25388605     AAsi    A    T        0      0        2 
   5   chr5_25388605     AKia    A    T        0      0        2 
   5   chr5_25388605     AOna    A    T        0      0        2 
   5   chr5_25388605     ASom    A    T        0      0        2 
   5   chr5_25388605     HCab    A    T        1      2        2 
   5   chr5_25388605     HPrz    A    T        1      2        2 
   5   chr5_25388605     ZBoe    A    T        0      0        2 
   5   chr5_25388605     ZGre    A    T        0      0        2 
   5   chr5_25388605     ZHar    A    T        0      0        2 
   5   chr5_25388605   Sample    A    T        0      0        2 
   5   chr5_25388962     AAsi    C    A        0      0        2 
   5   chr5_25388962     AKia    C    A      0.5      1        2 
   5   chr5_25388962     AOna    C    A        0      0        2 
   5   chr5_25388962     ASom    C    A        0      0        2 
   5   chr5_25388962     HCab    C    A        0      0        2 
   5   chr5_25388962     HPrz    C    A        0      0        2 
   5   chr5_25388962     ZBoe    C    A        0      0        2 
   5   chr5_25388962     ZGre    C    A        0      0        2 
   5   chr5_25388962     ZHar    C    A        0      0        2 
   5   chr5_25388962   Sample    C    A        0      0        2 
   5   chr5_25392354     AAsi    C    A        0      0        2 
   5   chr5_25392354     AKia    C    A        0      0        2 
   5   chr5_25392354     AOna    C    A        0      0        2 
   5   chr5_25392354     ASom    C    A      0.5      1        2 
   5   chr5_25392354     HCab    C    A        1      2        2 
   5   chr5_25392354     HPrz    C    A        1      2        2 
   5   chr5_25392354     ZBoe    C    A        0      0        2 
   5   chr5_25392354     ZGre    C    A        0      0        2 
   5   chr5_25392354     ZHar    C    A        0      0        2 
   5   chr5_25392354   Sample    C    A        0      0        2 
   5   chr5_25392694     AAsi    A    C        0      0        2 
   5   chr5_25392694     AKia    A    C        0      0        2 
   5   chr5_25392694     AOna    A    C        0      0        2 
   5   chr5_25392694     ASom    A    C        0      0        2 
   5   chr5_25392694     HCab    A    C        1      2        2 
   5   chr5_25392694     HPrz    A    C        1      2        2 
   5   chr5_25392694     ZBoe    A    C        0      0        2 
   5   chr5_25392694     ZGre    A    C        0      0        2 
   5   chr5_25392694     ZHar    A    C        0      0        2 
   5   chr5_25392694   Sample    A    C        0      0        2 
   5   chr5_25409707     AAsi    G    C        0      0        2 
   5   chr5_25409707     AKia    G    C        0      0        2 
   5   chr5_25409707     AOna    G    C        1      2        2 
   5   chr5_25409707     ASom    G    C        0      0        2 
   5   chr5_25409707     HCab    G    C        0      0        2 
   5   chr5_25409707     HPrz    G    C        0      0        2 
   5   chr5_25409707     ZBoe    G    C        0      0        2 
   5   chr5_25409707     ZGre    G    C        0      0        2 
   5   chr5_25409707     ZHar    G    C        0      0        2 
   5   chr5_25409707   Sample    G    C        0      0        2 
   5   chr5_25425240     AAsi    C    A        0      0        2 
   5   chr5_25425240     AKia    C    A        0      0        2 
   5   chr5_25425240     AOna    C    A        0      0        2 
   5   chr5_25425240     ASom    C    A        0      0        2 
   5   chr5_25425240     HCab    C    A        1      2        2 
   5   chr5_25425240     HPrz    C    A        1      2        2 
   5   chr5_25425240     ZBoe    C    A        0      0        2 
   5   chr5_25425240     ZGre    C    A        0      0        2 
   5   chr5_25425240     ZHar    C    A        0      0        2 
   5   chr5_25425240   Sample    C    A        0      0        2 
   5   chr5_25428164     AAsi    T    G        0      0        2 
   5   chr5_25428164     AKia    T    G        0      0        2 
   5   chr5_25428164     AOna    T    G        0      0        2 
   5   chr5_25428164     ASom    T    G        0      0        2 
   5   chr5_25428164     HCab    T    G        0      0        2 
   5   chr5_25428164     HPrz    T    G        0      0        2 
   5   chr5_25428164     ZBoe    T    G        0      0        2 
   5   chr5_25428164     ZGre    T    G        1      2        2 
   5   chr5_25428164     ZHar    T    G        1      2        2 
   5   chr5_25428164   Sample    T    G        0      0        2 
   5   chr5_25429234     AAsi    T    A        0      0        2 
   5   chr5_25429234     AKia    T    A        1      2        2 
   5   chr5_25429234     AOna    T    A        1      2        2 
   5   chr5_25429234     ASom    T    A        0      0        2 
   5   chr5_25429234     HCab    T    A        0      0        2 
   5   chr5_25429234     HPrz    T    A        0      0        2 
   5   chr5_25429234     ZBoe    T    A        0      0        2 
   5   chr5_25429234     ZGre    T    A        0      0        2 
   5   chr5_25429234     ZHar    T    A        0      0        2 
   5   chr5_25429234   Sample    T    A        0      0        2 
   5   chr5_25433955     AAsi    C    A        0      0        2 
   5   chr5_25433955     AKia    C    A        0      0        2 
   5   chr5_25433955     AOna    C    A        0      0        2 
   5   chr5_25433955     ASom    C    A        0      0        2 
   5   chr5_25433955     HCab    C    A        0      0        2 
   5   chr5_25433955     HPrz    C    A        1      2        2 
   5   chr5_25433955     ZBoe    C    A        0      0        2 
   5   chr5_25433955     ZGre    C    A        0      0        2 
   5   chr5_25433955     ZHar    C    A        0      0        2 
   5   chr5_25433955   Sample    C    A        0      0        2 
   5   chr5_25434096     AAsi    C    G        1      2        2 
   5   chr5_25434096     AKia    C    G        0      0        2 
   5   chr5_25434096     AOna    C    G        0      0        2 
   5   chr5_25434096     ASom    C    G        1      2        2 
   5   chr5_25434096     HCab    C    G        0      0        2 
   5   chr5_25434096     HPrz    C    G        0      0        2 
   5   chr5_25434096     ZBoe    C    G        0      0        2 
   5   chr5_25434096     ZGre    C    G        0      0        2 
   5   chr5_25434096     ZHar    C    G        0      0        2 
   5   chr5_25434096   Sample    C    G        1      2        2 
   5   chr5_25447147     AAsi    A    C        0      0        2 
   5   chr5_25447147     AKia    A    C        1      2        2 
   5   chr5_25447147     AOna    A    C        0      0        2 
   5   chr5_25447147     ASom    A    C        0      0        2 
   5   chr5_25447147     HCab    A    C        0      0        2 
   5   chr5_25447147     HPrz    A    C        0      0        2 
   5   chr5_25447147     ZBoe    A    C        1      2        2 
   5   chr5_25447147     ZGre    A    C        1      2        2 
   5   chr5_25447147     ZHar    A    C        1      2        2 
   5   chr5_25447147   Sample    A    C        0      0        2 
   5   chr5_25449654     AAsi    T    A        0      0        2 
   5   chr5_25449654     AKia    T    A        0      0        2 
   5   chr5_25449654     AOna    T    A        0      0        2 
   5   chr5_25449654     ASom    T    A        0      0        2 
   5   chr5_25449654     HCab    T    A      0.5      1        2 
   5   chr5_25449654     HPrz    T    A        0      0        2 
   5   chr5_25449654     ZBoe    T    A        0      0        2 
   5   chr5_25449654     ZGre    T    A        0      0        2 
   5   chr5_25449654     ZHar    T    A        0      0        2 
   5   chr5_25449654   Sample    T    A        0      0        2 
   5   chr5_25449794     AAsi    C    A        0      0        2 
   5   chr5_25449794     AKia    C    A        0      0        2 
   5   chr5_25449794     AOna    C    A        0      0        2 
   5   chr5_25449794     ASom    C    A        0      0        2 
   5   chr5_25449794     HCab    C    A        1      2        2 
   5   chr5_25449794     HPrz    C    A        1      2        2 
   5   chr5_25449794     ZBoe    C    A        0      0        2 
   5   chr5_25449794     ZGre    C    A        0      0        2 
   5   chr5_25449794     ZHar    C    A        0      0        2 
   5   chr5_25449794   Sample    C    A        0      0        2 
   5   chr5_25474951     AAsi    T    G        0      0        2 
   5   chr5_25474951     AKia    T    G        0      0        2 
   5   chr5_25474951     AOna    T    G        0      0        2 
   5   chr5_25474951     ASom    T    G        0      0        2 
   5   chr5_25474951     HCab    T    G        1      2        2 
   5   chr5_25474951     HPrz    T    G        1      2        2 
   5   chr5_25474951     ZBoe    T    G        0      0        2 
   5   chr5_25474951     ZGre    T    G        0      0        2 
   5   chr5_25474951     ZHar    T    G        0      0        2 
   5   chr5_25474951   Sample    T    G        0      0        2 
   5   chr5_25479770     AAsi    A    T        0      0        2 
   5   chr5_25479770     AKia    A    T        0      0        2 
   5   chr5_25479770     AOna    A    T        0      0        2 
   5   chr5_25479770     ASom    A    T        0      0        2 
   5   chr5_25479770     HCab    A    T        0      0        2 
   5   chr5_25479770     HPrz    A    T        0      0        2 
   5   chr5_25479770     ZBoe    A    T        0      0        2 
   5   chr5_25479770     ZGre    A    T        1      2        2 
   5   chr5_25479770     ZHar    A    T        0      0        2 
   5   chr5_25479770   Sample    A    T        0      0        2 
   5   chr5_25496407     AAsi    C    G        0      0        2 
   5   chr5_25496407     AKia    C    G        0      0        2 
   5   chr5_25496407     AOna    C    G        0      0        2 
   5   chr5_25496407     ASom    C    G        0      0        2 
   5   chr5_25496407     HCab    C    G        0      0        2 
   5   chr5_25496407     HPrz    C    G        0      0        2 
   5   chr5_25496407     ZBoe    C    G        1      2        2 
   5   chr5_25496407     ZGre    C    G        0      0        2 
   5   chr5_25496407     ZHar    C    G        0      0        2 
   5   chr5_25496407   Sample    C    G        0      0        2 
   5   chr5_25508513     AAsi    T    A        0      0        2 
   5   chr5_25508513     AKia    T    A        0      0        2 
   5   chr5_25508513     AOna    T    A        0      0        2 
   5   chr5_25508513     ASom    T    A        0      0        2 
   5   chr5_25508513     HCab    T    A        0      0        2 
   5   chr5_25508513     HPrz    T    A        0      0        2 
   5   chr5_25508513     ZBoe    T    A      0.5      1        2 
   5   chr5_25508513     ZGre    T    A        0      0        2 
   5   chr5_25508513     ZHar    T    A        0      0        2 
   5   chr5_25508513   Sample    T    A        0      0        2 
   5   chr5_25520941     AAsi    C    G        0      0        2 
   5   chr5_25520941     AKia    C    G        0      0        2 
   5   chr5_25520941     AOna    C    G        0      0        2 
   5   chr5_25520941     ASom    C    G        0      0        2 
   5   chr5_25520941     HCab    C    G        0      0        2 
   5   chr5_25520941     HPrz    C    G        0      0        2 
   5   chr5_25520941     ZBoe    C    G        0      0        2 
   5   chr5_25520941     ZGre    C    G        1      2        2 
   5   chr5_25520941     ZHar    C    G        0      0        2 
   5   chr5_25520941   Sample    C    G        0      0        2 
   5   chr5_25522092     AAsi    A    C      0.5      1        2 
   5   chr5_25522092     AKia    A    C        0      0        2 
   5   chr5_25522092     AOna    A    C        0      0        2 
   5   chr5_25522092     ASom    A    C      0.5      1        2 
   5   chr5_25522092     HCab    A    C        0      0        2 
   5   chr5_25522092     HPrz    A    C        0      0        2 
   5   chr5_25522092     ZBoe    A    C        0      0        2 
   5   chr5_25522092     ZGre    A    C        0      0        2 
   5   chr5_25522092     ZHar    A    C        0      0        2 
   5   chr5_25522092   Sample    A    C        0      0        2 
   5   chr5_25522701     AAsi    C    A        0      0        2 
   5   chr5_25522701     AKia    C    A        0      0        2 
   5   chr5_25522701     AOna    C    A        0      0        2 
   5   chr5_25522701     ASom    C    A      0.5      1        2 
   5   chr5_25522701     HCab    C    A        0      0        2 
   5   chr5_25522701     HPrz    C    A        0      0        2 
   5   chr5_25522701     ZBoe    C    A        0      0        2 
   5   chr5_25522701     ZGre    C    A        0      0        2 
   5   chr5_25522701     ZHar    C    A        0      0        2 
   5   chr5_25522701   Sample    C    A        0      0        2 
   5   chr5_25544124     AAsi    A    C        1      2        2 
   5   chr5_25544124     AKia    A    C        0      0        2 
   5   chr5_25544124     AOna    A    C        0      0        2 
   5   chr5_25544124     ASom    A    C        1      2        2 
   5   chr5_25544124     HCab    A    C        0      0        2 
   5   chr5_25544124     HPrz    A    C        0      0        2 
   5   chr5_25544124     ZBoe    A    C        0      0        2 
   5   chr5_25544124     ZGre    A    C        0      0        2 
   5   chr5_25544124     ZHar    A    C        0      0        2 
   5   chr5_25544124   Sample    A    C        1      2        2 
   5   chr5_25544664     AAsi    A    T        0      0        2 
   5   chr5_25544664     AKia    A    T        0      0        2 
   5   chr5_25544664     AOna    A    T        0      0        2 
   5   chr5_25544664     ASom    A    T        0      0        2 
   5   chr5_25544664     HCab    A    T        1      2        2 
   5   chr5_25544664     HPrz    A    T        0      0        2 
   5   chr5_25544664     ZBoe    A    T        0      0        2 
   5   chr5_25544664     ZGre    A    T        0      0        2 
   5   chr5_25544664     ZHar    A    T        0      0        2 
   5   chr5_25544664   Sample    A    T        0      0        2 
   5   chr5_25553173     AAsi    G    T        0      0        2 
   5   chr5_25553173     AKia    G    T        0      0        2 
   5   chr5_25553173     AOna    G    T        0      0        2 
   5   chr5_25553173     ASom    G    T        0      0        2 
   5   chr5_25553173     HCab    G    T        0      0        2 
   5   chr5_25553173     HPrz    G    T        1      2        2 
   5   chr5_25553173     ZBoe    G    T        0      0        2 
   5   chr5_25553173     ZGre    G    T        0      0        2 
   5   chr5_25553173     ZHar    G    T        0      0        2 
   5   chr5_25553173   Sample    G    T        0      0        2 
   5   chr5_25559105     AAsi    A    C      0.5      1        2 
   5   chr5_25559105     AKia    A    C        0      0        2 
   5   chr5_25559105     AOna    A    C        0      0        2 
   5   chr5_25559105     ASom    A    C        0      0        2 
   5   chr5_25559105     HCab    A    C        0      0        2 
   5   chr5_25559105     HPrz    A    C        0      0        2 
   5   chr5_25559105     ZBoe    A    C        0      0        2 
   5   chr5_25559105     ZGre    A    C        0      0        2 
   5   chr5_25559105     ZHar    A    C        0      0        2 
   5   chr5_25559105   Sample    A    C        0      0        2 
   5   chr5_25575609     AAsi    C    G        1      2        2 
   5   chr5_25575609     AKia    C    G        1      2        2 
   5   chr5_25575609     AOna    C    G        1      2        2 
   5   chr5_25575609     ASom    C    G        1      2        2 
   5   chr5_25575609     HCab    C    G        0      0        2 
   5   chr5_25575609     HPrz    C    G        0      0        2 
   5   chr5_25575609     ZBoe    C    G        0      0        2 
   5   chr5_25575609     ZGre    C    G        0      0        2 
   5   chr5_25575609     ZHar    C    G        0      0        2 
   5   chr5_25575609   Sample    C    G        0      0        2 
   5   chr5_25609166     AAsi    T    G        0      0        2 
   5   chr5_25609166     AKia    T    G        0      0        2 
   5   chr5_25609166     AOna    T    G        0      0        2 
   5   chr5_25609166     ASom    T    G        0      0        2 
   5   chr5_25609166     HCab    T    G      0.5      1        2 
   5   chr5_25609166     HPrz    T    G        1      2        2 
   5   chr5_25609166     ZBoe    T    G        0      0        2 
   5   chr5_25609166     ZGre    T    G        0      0        2 
   5   chr5_25609166     ZHar    T    G        0      0        2 
   5   chr5_25609166   Sample    T    G        0      0        2 
   5   chr5_25612402     AAsi    G    T        0      0        2 
   5   chr5_25612402     AKia    G    T        0      0        2 
   5   chr5_25612402     AOna    G    T        0      0        2 
   5   chr5_25612402     ASom    G    T        0      0        2 
   5   chr5_25612402     HCab    G    T      0.5      1        2 
   5   chr5_25612402     HPrz    G    T        0      0        2 
   5   chr5_25612402     ZBoe    G    T        0      0        2 
   5   chr5_25612402     ZGre    G    T        0      0        2 
   5   chr5_25612402     ZHar    G    T        0      0        2 
   5   chr5_25612402   Sample    G    T        0      0        2 
   5   chr5_25672465     AAsi    T    A      0.5      1        2 
   5   chr5_25672465     AKia    T    A        0      0        2 
   5   chr5_25672465     AOna    T    A        0      0        2 
   5   chr5_25672465     ASom    T    A        1      2        2 
   5   chr5_25672465     HCab    T    A        0      0        2 
   5   chr5_25672465     HPrz    T    A        0      0        2 
   5   chr5_25672465     ZBoe    T    A        0      0        2 
   5   chr5_25672465     ZGre    T    A        0      0        2 
   5   chr5_25672465     ZHar    T    A        0      0        2 
   5   chr5_25672465   Sample    T    A        0      0        2 
   5   chr5_25674716     AAsi    A    T        0      0        2 
   5   chr5_25674716     AKia    A    T        0      0        2 
   5   chr5_25674716     AOna    A    T        0      0        2 
   5   chr5_25674716     ASom    A    T        0      0        2 
   5   chr5_25674716     HCab    A    T        0      0        2 
   5   chr5_25674716     HPrz    A    T        0      0        2 
   5   chr5_25674716     ZBoe    A    T      0.5      1        2 
   5   chr5_25674716     ZGre    A    T        0      0        2 
   5   chr5_25674716     ZHar    A    T        0      0        2 
   5   chr5_25674716   Sample    A    T        0      0        2 
   5   chr5_25698268     AAsi    T    A        0      0        2 
   5   chr5_25698268     AKia    T    A        0      0        2 
   5   chr5_25698268     AOna    T    A        0      0        2 
   5   chr5_25698268     ASom    T    A        0      0        2 
   5   chr5_25698268     HCab    T    A      0.5      1        2 
   5   chr5_25698268     HPrz    T    A      0.5      1        2 
   5   chr5_25698268     ZBoe    T    A        0      0        2 
   5   chr5_25698268     ZGre    T    A        0      0        2 
   5   chr5_25698268     ZHar    T    A        0      0        2 
   5   chr5_25698268   Sample    T    A        0      0        2 
   5   chr5_25760103     AAsi    C    G        0      0        2 
   5   chr5_25760103     AKia    C    G        0      0        2 
   5   chr5_25760103     AOna    C    G        0      0        2 
   5   chr5_25760103     ASom    C    G        0      0        2 
   5   chr5_25760103     HCab    C    G        0      0        2 
   5   chr5_25760103     HPrz    C    G        0      0        2 
   5   chr5_25760103     ZBoe    C    G        0      0        2 
   5   chr5_25760103     ZGre    C    G        0      0        2 
   5   chr5_25760103     ZHar    C    G      0.5      1        2 
   5   chr5_25760103   Sample    C    G        0      0        2 
   5   chr5_25785134     AAsi    C    G        0      0        2 
   5   chr5_25785134     AKia    C    G        0      0        2 
   5   chr5_25785134     AOna    C    G        0      0        2 
   5   chr5_25785134     ASom    C    G        1      2        2 
   5   chr5_25785134     HCab    C    G        0      0        2 
   5   chr5_25785134     HPrz    C    G        0      0        2 
   5   chr5_25785134     ZBoe    C    G        0      0        2 
   5   chr5_25785134     ZGre    C    G        0      0        2 
   5   chr5_25785134     ZHar    C    G        0      0        2 
   5   chr5_25785134   Sample    C    G        0      0        2 
   5   chr5_25805894     AAsi    G    C        0      0        2 
   5   chr5_25805894     AKia    G    C        0      0        2 
   5   chr5_25805894     AOna    G    C        0      0        2 
   5   chr5_25805894     ASom    G    C        1      2        2 
   5   chr5_25805894     HCab    G    C        0      0        2 
   5   chr5_25805894     HPrz    G    C        0      0        2 
   5   chr5_25805894     ZBoe    G    C        0      0        2 
   5   chr5_25805894     ZGre    G    C        0      0        2 
   5   chr5_25805894     ZHar    G    C        0      0        2 
   5   chr5_25805894   Sample    G    C        0      0        2 
   5   chr5_25821348     AAsi    G    T        0      0        2 
   5   chr5_25821348     AKia    G    T        0      0        2 
   5   chr5_25821348     AOna    G    T        0      0        2 
   5   chr5_25821348     ASom    G    T        0      0        2 
   5   chr5_25821348     HCab    G    T        0      0        2 
   5   chr5_25821348     HPrz    G    T      0.5      1        2 
   5   chr5_25821348     ZBoe    G    T        0      0        2 
   5   chr5_25821348     ZGre    G    T        0      0        2 
   5   chr5_25821348     ZHar    G    T        0      0        2 
   5   chr5_25821348   Sample    G    T        0      0        2 
   5   chr5_25850288     AAsi    A    C        0      0        2 
   5   chr5_25850288     AKia    A    C        0      0        2 
   5   chr5_25850288     AOna    A    C        0      0        2 
   5   chr5_25850288     ASom    A    C        0      0        2 
   5   chr5_25850288     HCab    A    C        0      0        2 
   5   chr5_25850288     HPrz    A    C        0      0        2 
   5   chr5_25850288     ZBoe    A    C      0.5      1        2 
   5   chr5_25850288     ZGre    A    C        0      0        2 
   5   chr5_25850288     ZHar    A    C        0      0        2 
   5   chr5_25850288   Sample    A    C        0      0        2 
   5   chr5_25856230     AAsi    G    T        0      0        2 
   5   chr5_25856230     AKia    G    T        0      0        2 
   5   chr5_25856230     AOna    G    T        0      0        2 
   5   chr5_25856230     ASom    G    T      0.5      1        2 
   5   chr5_25856230     HCab    G    T        0      0        2 
   5   chr5_25856230     HPrz    G    T        0      0        2 
   5   chr5_25856230     ZBoe    G    T        0      0        2 
   5   chr5_25856230     ZGre    G    T        0      0        2 
   5   chr5_25856230     ZHar    G    T        0      0        2 
   5   chr5_25856230   Sample    G    T        0      0        2 
   5   chr5_25867877     AAsi    T    G        1      2        2 
   5   chr5_25867877     AKia    T    G        0      0        2 
   5   chr5_25867877     AOna    T    G        0      0        2 
   5   chr5_25867877     ASom    T    G        1      2        2 
   5   chr5_25867877     HCab    T    G        0      0        2 
   5   chr5_25867877     HPrz    T    G        0      0        2 
   5   chr5_25867877     ZBoe    T    G        0      0        2 
   5   chr5_25867877     ZGre    T    G        0      0        2 
   5   chr5_25867877     ZHar    T    G        0      0        2 
   5   chr5_25867877   Sample    T    G        0      0        2 
   5   chr5_25895478     AAsi    C    G        0      0        2 
   5   chr5_25895478     AKia    C    G        0      0        2 
   5   chr5_25895478     AOna    C    G        1      2        2 
   5   chr5_25895478     ASom    C    G        0      0        2 
   5   chr5_25895478     HCab    C    G        0      0        2 
   5   chr5_25895478     HPrz    C    G        0      0        2 
   5   chr5_25895478     ZBoe    C    G        0      0        2 
   5   chr5_25895478     ZGre    C    G        0      0        2 
   5   chr5_25895478     ZHar    C    G        0      0        2 
   5   chr5_25895478   Sample    C    G        0      0        2 
   5   chr5_25897691     AAsi    T    G        0      0        2 
   5   chr5_25897691     AKia    T    G        0      0        2 
   5   chr5_25897691     AOna    T    G        0      0        2 
   5   chr5_25897691     ASom    T    G        0      0        2 
   5   chr5_25897691     HCab    T    G        0      0        2 
   5   chr5_25897691     HPrz    T    G        0      0        2 
   5   chr5_25897691     ZBoe    T    G        0      0        2 
   5   chr5_25897691     ZGre    T    G      0.5      1        2 
   5   chr5_25897691     ZHar    T    G        0      0        2 
   5   chr5_25897691   Sample    T    G        0      0        2 
   5   chr5_25925190     AAsi    C    A        0      0        2 
   5   chr5_25925190     AKia    C    A        0      0        2 
   5   chr5_25925190     AOna    C    A        0      0        2 
   5   chr5_25925190     ASom    C    A        0      0        2 
   5   chr5_25925190     HCab    C    A      0.5      1        2 
   5   chr5_25925190     HPrz    C    A        1      2        2 
   5   chr5_25925190     ZBoe    C    A        0      0        2 
   5   chr5_25925190     ZGre    C    A        0      0        2 
   5   chr5_25925190     ZHar    C    A        0      0        2 
   5   chr5_25925190   Sample    C    A        0      0        2 
   5   chr5_25962204     AAsi    C    A        0      0        2 
   5   chr5_25962204     AKia    C    A        0      0        2 
   5   chr5_25962204     AOna    C    A        0      0        2 
   5   chr5_25962204     ASom    C    A        0      0        2 
   5   chr5_25962204     HCab    C    A        0      0        2 
   5   chr5_25962204     HPrz    C    A        0      0        2 
   5   chr5_25962204     ZBoe    C    A      0.5      1        2 
   5   chr5_25962204     ZGre    C    A        0      0        2 
   5   chr5_25962204     ZHar    C    A        0      0        2 
   5   chr5_25962204   Sample    C    A        0      0        2 
   5   chr5_25969092     AAsi    C    A        0      0        2 
   5   chr5_25969092     AKia    C    A        0      0        2 
   5   chr5_25969092     AOna    C    A        0      0        2 
   5   chr5_25969092     ASom    C    A        0      0        2 
   5   chr5_25969092     HCab    C    A        1      2        2 
   5   chr5_25969092     HPrz    C    A        1      2        2 
   5   chr5_25969092     ZBoe    C    A        0      0        2 
   5   chr5_25969092     ZGre    C    A        0      0        2 
   5   chr5_25969092     ZHar    C    A        0      0        2 
   5   chr5_25969092   Sample    C    A        0      0        2 
   5   chr5_25986770     AAsi    T    G        0      0        2 
   5   chr5_25986770     AKia    T    G        0      0        2 
   5   chr5_25986770     AOna    T    G        0      0        2 
   5   chr5_25986770     ASom    T    G        0      0        2 
   5   chr5_25986770     HCab    T    G        1      2        2 
   5   chr5_25986770     HPrz    T    G        1      2        2 
   5   chr5_25986770     ZBoe    T    G        0      0        2 
   5   chr5_25986770     ZGre    T    G        0      0        2 
   5   chr5_25986770     ZHar    T    G        0      0        2 
   5   chr5_25986770   Sample    T    G        0      0        2 
   5   chr5_25988071     AAsi    G    T        0      0        2 
   5   chr5_25988071     AKia    G    T        0      0        2 
   5   chr5_25988071     AOna    G    T        0      0        2 
   5   chr5_25988071     ASom    G    T        0      0        2 
   5   chr5_25988071     HCab    G    T        0      0        2 
   5   chr5_25988071     HPrz    G    T        0      0        2 
   5   chr5_25988071     ZBoe    G    T        0      0        2 
   5   chr5_25988071     ZGre    G    T      0.5      1        2 
   5   chr5_25988071     ZHar    G    T        0      0        2 
   5   chr5_25988071   Sample    G    T        0      0        2 
   5   chr5_25995903     AAsi    A    T        0      0        2 
   5   chr5_25995903     AKia    A    T      0.5      1        2 
   5   chr5_25995903     AOna    A    T        0      0        2 
   5   chr5_25995903     ASom    A    T        0      0        2 
   5   chr5_25995903     HCab    A    T        0      0        2 
   5   chr5_25995903     HPrz    A    T        0      0        2 
   5   chr5_25995903     ZBoe    A    T        0      0        2 
   5   chr5_25995903     ZGre    A    T        0      0        2 
   5   chr5_25995903     ZHar    A    T        0      0        2 
   5   chr5_25995903   Sample    A    T        0      0        2 
   5   chr5_25999696     AAsi    T    G        1      2        2 
   5   chr5_25999696     AKia    T    G        0      0        2 
   5   chr5_25999696     AOna    T    G        0      0        2 
   5   chr5_25999696     ASom    T    G      0.5      1        2 
   5   chr5_25999696     HCab    T    G        0      0        2 
   5   chr5_25999696     HPrz    T    G        0      0        2 
   5   chr5_25999696     ZBoe    T    G        0      0        2 
   5   chr5_25999696     ZGre    T    G        0      0        2 
   5   chr5_25999696     ZHar    T    G        0      0        2 
   5   chr5_25999696   Sample    T    G        1      2        2 
   5   chr5_26009233     AAsi    C    A        0      0        2 
   5   chr5_26009233     AKia    C    A        0      0        2 
   5   chr5_26009233     AOna    C    A        0      0        2 
   5   chr5_26009233     ASom    C    A        0      0        2 
   5   chr5_26009233     HCab    C    A        1      2        2 
   5   chr5_26009233     HPrz    C    A        1      2        2 
   5   chr5_26009233     ZBoe    C    A        0      0        2 
   5   chr5_26009233     ZGre    C    A        0      0        2 
   5   chr5_26009233     ZHar    C    A        0      0        2 
   5   chr5_26009233   Sample    C    A        0      0        2 
   5   chr5_26030667     AAsi    G    C        0      0        2 
   5   chr5_26030667     AKia    G    C        0      0        2 
   5   chr5_26030667     AOna    G    C        0      0        2 
   5   chr5_26030667     ASom    G    C        0      0        2 
   5   chr5_26030667     HCab    G    C        1      2        2 
   5   chr5_26030667     HPrz    G    C        1      2        2 
   5   chr5_26030667     ZBoe    G    C        0      0        2 
   5   chr5_26030667     ZGre    G    C        0      0        2 
   5   chr5_26030667     ZHar    G    C        0      0        2 
   5   chr5_26030667   Sample    G    C        0      0        2 
   5   chr5_26076530     AAsi    A    C        0      0        2 
   5   chr5_26076530     AKia    A    C        1      2        2 
   5   chr5_26076530     AOna    A    C        0      0        2 
   5   chr5_26076530     ASom    A    C        0      0        2 
   5   chr5_26076530     HCab    A    C        0      0        2 
   5   chr5_26076530     HPrz    A    C        0      0        2 
   5   chr5_26076530     ZBoe    A    C        0      0        2 
   5   chr5_26076530     ZGre    A    C        0      0        2 
   5   chr5_26076530     ZHar    A    C        0      0        2 
   5   chr5_26076530   Sample    A    C        0      0        2 
   5   chr5_26089592     AAsi    T    G        0      0        2 
   5   chr5_26089592     AKia    T    G        0      0        2 
   5   chr5_26089592     AOna    T    G        0      0        2 
   5   chr5_26089592     ASom    T    G        0      0        2 
   5   chr5_26089592     HCab    T    G      0.5      1        2 
   5   chr5_26089592     HPrz    T    G        0      0        2 
   5   chr5_26089592     ZBoe    T    G        0      0        2 
   5   chr5_26089592     ZGre    T    G        0      0        2 
   5   chr5_26089592     ZHar    T    G        0      0        2 
   5   chr5_26089592   Sample    T    G        0      0        2 
   5   chr5_26098983     AAsi    G    C        0      0        2 
   5   chr5_26098983     AKia    G    C        0      0        2 
   5   chr5_26098983     AOna    G    C        0      0        2 
   5   chr5_26098983     ASom    G    C        0      0        2 
   5   chr5_26098983     HCab    G    C        0      0        2 
   5   chr5_26098983     HPrz    G    C        0      0        2 
   5   chr5_26098983     ZBoe    G    C      0.5      1        2 
   5   chr5_26098983     ZGre    G    C        0      0        2 
   5   chr5_26098983     ZHar    G    C        0      0        2 
   5   chr5_26098983   Sample    G    C        0      0        2 
   5   chr5_26100674     AAsi    A    C        0      0        2 
   5   chr5_26100674     AKia    A    C        0      0        2 
   5   chr5_26100674     AOna    A    C        1      2        2 
   5   chr5_26100674     ASom    A    C        0      0        2 
   5   chr5_26100674     HCab    A    C        0      0        2 
   5   chr5_26100674     HPrz    A    C        0      0        2 
   5   chr5_26100674     ZBoe    A    C        0      0        2 
   5   chr5_26100674     ZGre    A    C        0      0        2 
   5   chr5_26100674     ZHar    A    C        0      0        2 
   5   chr5_26100674   Sample    A    C        0      0        2 
   5   chr5_26124771     AAsi    G    T        0      0        2 
   5   chr5_26124771     AKia    G    T        0      0        2 
   5   chr5_26124771     AOna    G    T        1      2        2 
   5   chr5_26124771     ASom    G    T        0      0        2 
   5   chr5_26124771     HCab    G    T        0      0        2 
   5   chr5_26124771     HPrz    G    T        0      0        2 
   5   chr5_26124771     ZBoe    G    T        0      0        2 
   5   chr5_26124771     ZGre    G    T        0      0        2 
   5   chr5_26124771     ZHar    G    T        0      0        2 
   5   chr5_26124771   Sample    G    T        0      0        2 
   5   chr5_26125067     AAsi    T    A        0      0        2 
   5   chr5_26125067     AKia    T    A        0      0        2 
   5   chr5_26125067     AOna    T    A        0      0        2 
   5   chr5_26125067     ASom    T    A        0      0        2 
   5   chr5_26125067     HCab    T    A        0      0        2 
   5   chr5_26125067     HPrz    T    A        0      0        2 
   5   chr5_26125067     ZBoe    T    A        0      0        2 
   5   chr5_26125067     ZGre    T    A        0      0        2 
   5   chr5_26125067     ZHar    T    A        1      2        2 
   5   chr5_26125067   Sample    T    A        0      0        2 
   5   chr5_26157016     AAsi    A    T        0      0        2 
   5   chr5_26157016     AKia    A    T        1      2        2 
   5   chr5_26157016     AOna    A    T        1      2        2 
   5   chr5_26157016     ASom    A    T        0      0        2 
   5   chr5_26157016     HCab    A    T        0      0        2 
   5   chr5_26157016     HPrz    A    T        0      0        2 
   5   chr5_26157016     ZBoe    A    T        0      0        2 
   5   chr5_26157016     ZGre    A    T        0      0        2 
   5   chr5_26157016     ZHar    A    T        0      0        2 
   5   chr5_26157016   Sample    A    T        0      0        2 
   5   chr5_26166645     AAsi    T    G        0      0        2 
   5   chr5_26166645     AKia    T    G      0.5      1        2 
   5   chr5_26166645     AOna    T    G        0      0        2 
   5   chr5_26166645     ASom    T    G        0      0        2 
   5   chr5_26166645     HCab    T    G        0      0        2 
   5   chr5_26166645     HPrz    T    G        0      0        2 
   5   chr5_26166645     ZBoe    T    G        0      0        2 
   5   chr5_26166645     ZGre    T    G        0      0        2 
   5   chr5_26166645     ZHar    T    G        0      0        2 
   5   chr5_26166645   Sample    T    G        0      0        2 
   5   chr5_26188404     AAsi    T    G        0      0        2 
   5   chr5_26188404     AKia    T    G        0      0        2 
   5   chr5_26188404     AOna    T    G        0      0        2 
   5   chr5_26188404     ASom    T    G        0      0        2 
   5   chr5_26188404     HCab    T    G        0      0        2 
   5   chr5_26188404     HPrz    T    G      0.5      1        2 
   5   chr5_26188404     ZBoe    T    G        0      0        2 
   5   chr5_26188404     ZGre    T    G        0      0        2 
   5   chr5_26188404     ZHar    T    G        0      0        2 
   5   chr5_26188404   Sample    T    G        0      0        2 
   5   chr5_26207484     AAsi    T    G        0      0        2 
   5   chr5_26207484     AKia    T    G        0      0        2 
   5   chr5_26207484     AOna    T    G        0      0        2 
   5   chr5_26207484     ASom    T    G        0      0        2 
   5   chr5_26207484     HCab    T    G        1      2        2 
   5   chr5_26207484     HPrz    T    G        1      2        2 
   5   chr5_26207484     ZBoe    T    G        0      0        2 
   5   chr5_26207484     ZGre    T    G        0      0        2 
   5   chr5_26207484     ZHar    T    G        0      0        2 
   5   chr5_26207484   Sample    T    G        0      0        2 
   5   chr5_26241719     AAsi    A    T        0      0        2 
   5   chr5_26241719     AKia    A    T        0      0        2 
   5   chr5_26241719     AOna    A    T        0      0        2 
   5   chr5_26241719     ASom    A    T        0      0        2 
   5   chr5_26241719     HCab    A    T        0      0        2 
   5   chr5_26241719     HPrz    A    T      0.5      1        2 
   5   chr5_26241719     ZBoe    A    T        0      0        2 
   5   chr5_26241719     ZGre    A    T        0      0        2 
   5   chr5_26241719     ZHar    A    T        0      0        2 
   5   chr5_26241719   Sample    A    T        0      0        2 
   5   chr5_26268977     AAsi    G    T        0      0        2 
   5   chr5_26268977     AKia    G    T        0      0        2 
   5   chr5_26268977     AOna    G    T        0      0        2 
   5   chr5_26268977     ASom    G    T        0      0        2 
   5   chr5_26268977     HCab    G    T        1      2        2 
   5   chr5_26268977     HPrz    G    T        1      2        2 
   5   chr5_26268977     ZBoe    G    T        0      0        2 
   5   chr5_26268977     ZGre    G    T        0      0        2 
   5   chr5_26268977     ZHar    G    T        0      0        2 
   5   chr5_26268977   Sample    G    T        0      0        2 
   5   chr5_26278520     AAsi    G    C        0      0        2 
   5   chr5_26278520     AKia    G    C        0      0        2 
   5   chr5_26278520     AOna    G    C        0      0        2 
   5   chr5_26278520     ASom    G    C        0      0        2 
   5   chr5_26278520     HCab    G    C        0      0        2 
   5   chr5_26278520     HPrz    G    C        0      0        2 
   5   chr5_26278520     ZBoe    G    C        0      0        2 
   5   chr5_26278520     ZGre    G    C        0      0        2 
   5   chr5_26278520     ZHar    G    C      0.5      1        2 
   5   chr5_26278520   Sample    G    C        0      0        2 
   5   chr5_26285364     AAsi    G    C        0      0        2 
   5   chr5_26285364     AKia    G    C        0      0        2 
   5   chr5_26285364     AOna    G    C        0      0        2 
   5   chr5_26285364     ASom    G    C        0      0        2 
   5   chr5_26285364     HCab    G    C        0      0        2 
   5   chr5_26285364     HPrz    G    C        0      0        2 
   5   chr5_26285364     ZBoe    G    C        0      0        2 
   5   chr5_26285364     ZGre    G    C        0      0        2 
   5   chr5_26285364     ZHar    G    C        1      2        2 
   5   chr5_26285364   Sample    G    C        0      0        2 
   5   chr5_26288610     AAsi    C    A        0      0        2 
   5   chr5_26288610     AKia    C    A        0      0        2 
   5   chr5_26288610     AOna    C    A        0      0        2 
   5   chr5_26288610     ASom    C    A        0      0        2 
   5   chr5_26288610     HCab    C    A        0      0        2 
   5   chr5_26288610     HPrz    C    A        0      0        2 
   5   chr5_26288610     ZBoe    C    A      0.5      1        2 
   5   chr5_26288610     ZGre    C    A        1      2        2 
   5   chr5_26288610     ZHar    C    A        0      0        2 
   5   chr5_26288610   Sample    C    A        0      0        2 
   5   chr5_26291150     AAsi    A    T        0      0        2 
   5   chr5_26291150     AKia    A    T        0      0        2 
   5   chr5_26291150     AOna    A    T        1      2        2 
   5   chr5_26291150     ASom    A    T        0      0        2 
   5   chr5_26291150     HCab    A    T        0      0        2 
   5   chr5_26291150     HPrz    A    T        0      0        2 
   5   chr5_26291150     ZBoe    A    T        0      0        2 
   5   chr5_26291150     ZGre    A    T        0      0        2 
   5   chr5_26291150     ZHar    A    T        0      0        2 
   5   chr5_26291150   Sample    A    T        0      0        2 
   5   chr5_26293231     AAsi    G    C        0      0        2 
   5   chr5_26293231     AKia    G    C        0      0        2 
   5   chr5_26293231     AOna    G    C        0      0        2 
   5   chr5_26293231     ASom    G    C        0      0        2 
   5   chr5_26293231     HCab    G    C        1      2        2 
   5   chr5_26293231     HPrz    G    C        1      2        2 
   5   chr5_26293231     ZBoe    G    C        0      0        2 
   5   chr5_26293231     ZGre    G    C        0      0        2 
   5   chr5_26293231     ZHar    G    C        0      0        2 
   5   chr5_26293231   Sample    G    C        0      0        2 
   5   chr5_26295846     AAsi    T    G        0      0        2 
   5   chr5_26295846     AKia    T    G        0      0        2 
   5   chr5_26295846     AOna    T    G        0      0        2 
   5   chr5_26295846     ASom    T    G        0      0        2 
   5   chr5_26295846     HCab    T    G        1      2        2 
   5   chr5_26295846     HPrz    T    G        1      2        2 
   5   chr5_26295846     ZBoe    T    G        0      0        2 
   5   chr5_26295846     ZGre    T    G        0      0        2 
   5   chr5_26295846     ZHar    T    G        0      0        2 
   5   chr5_26295846   Sample    T    G        0      0        2 
   5   chr5_26299404     AAsi    C    A        0      0        2 
   5   chr5_26299404     AKia    C    A        0      0        2 
   5   chr5_26299404     AOna    C    A        0      0        2 
   5   chr5_26299404     ASom    C    A      0.5      1        2 
   5   chr5_26299404     HCab    C    A        0      0        2 
   5   chr5_26299404     HPrz    C    A        0      0        2 
   5   chr5_26299404     ZBoe    C    A        0      0        2 
   5   chr5_26299404     ZGre    C    A        0      0        2 
   5   chr5_26299404     ZHar    C    A        0      0        2 
   5   chr5_26299404   Sample    C    A        0      0        2 
   5   chr5_26322678     AAsi    G    T        0      0        2 
   5   chr5_26322678     AKia    G    T        0      0        2 
   5   chr5_26322678     AOna    G    T        0      0        2 
   5   chr5_26322678     ASom    G    T        0      0        2 
   5   chr5_26322678     HCab    G    T        1      2        2 
   5   chr5_26322678     HPrz    G    T        1      2        2 
   5   chr5_26322678     ZBoe    G    T        0      0        2 
   5   chr5_26322678     ZGre    G    T        0      0        2 
   5   chr5_26322678     ZHar    G    T        0      0        2 
   5   chr5_26322678   Sample    G    T        0      0        2 
   5   chr5_26329297     AAsi    C    G        0      0        2 
   5   chr5_26329297     AKia    C    G        0      0        2 
   5   chr5_26329297     AOna    C    G        0      0        2 
   5   chr5_26329297     ASom    C    G        0      0        2 
   5   chr5_26329297     HCab    C    G        0      0        2 
   5   chr5_26329297     HPrz    C    G        0      0        2 
   5   chr5_26329297     ZBoe    C    G        0      0        2 
   5   chr5_26329297     ZGre    C    G        0      0        2 
   5   chr5_26329297     ZHar    C    G      0.5      1        2 
   5   chr5_26329297   Sample    C    G        0      0        2 
   5   chr5_26337063     AAsi    C    A        0      0        2 
   5   chr5_26337063     AKia    C    A        0      0        2 
   5   chr5_26337063     AOna    C    A        0      0        2 
   5   chr5_26337063     ASom    C    A        0      0        2 
   5   chr5_26337063     HCab    C    A        0      0        2 
   5   chr5_26337063     HPrz    C    A        0      0        2 
   5   chr5_26337063     ZBoe    C    A      0.5      1        2 
   5   chr5_26337063     ZGre    C    A        0      0        2 
   5   chr5_26337063     ZHar    C    A        0      0        2 
   5   chr5_26337063   Sample    C    A        0      0        2 
   5   chr5_26337198     AAsi    G    T        0      0        2 
   5   chr5_26337198     AKia    G    T        0      0        2 
   5   chr5_26337198     AOna    G    T        0      0        2 
   5   chr5_26337198     ASom    G    T        0      0        2 
   5   chr5_26337198     HCab    G    T        0      0        2 
   5   chr5_26337198     HPrz    G    T        0      0        2 
   5   chr5_26337198     ZBoe    G    T        1      2        2 
   5   chr5_26337198     ZGre    G    T        0      0        2 
   5   chr5_26337198     ZHar    G    T        0      0        2 
   5   chr5_26337198   Sample    G    T        0      0        2 
   5   chr5_26344913     AAsi    A    C        0      0        2 
   5   chr5_26344913     AKia    A    C        0      0        2 
   5   chr5_26344913     AOna    A    C        0      0        2 
   5   chr5_26344913     ASom    A    C        0      0        2 
   5   chr5_26344913     HCab    A    C        1      2        2 
   5   chr5_26344913     HPrz    A    C        1      2        2 
   5   chr5_26344913     ZBoe    A    C        0      0        2 
   5   chr5_26344913     ZGre    A    C        0      0        2 
   5   chr5_26344913     ZHar    A    C        0      0        2 
   5   chr5_26344913   Sample    A    C        0      0        2 
   5   chr5_26385032     AAsi    C    G        0      0        2 
   5   chr5_26385032     AKia    C    G        0      0        2 
   5   chr5_26385032     AOna    C    G        0      0        2 
   5   chr5_26385032     ASom    C    G        0      0        2 
   5   chr5_26385032     HCab    C    G        1      2        2 
   5   chr5_26385032     HPrz    C    G        1      2        2 
   5   chr5_26385032     ZBoe    C    G      0.5      1        2 
   5   chr5_26385032     ZGre    C    G        0      0        2 
   5   chr5_26385032     ZHar    C    G        0      0        2 
   5   chr5_26385032   Sample    C    G        0      0        2 
   5   chr5_26403322     AAsi    C    G        0      0        2 
   5   chr5_26403322     AKia    C    G        0      0        2 
   5   chr5_26403322     AOna    C    G        0      0        2 
   5   chr5_26403322     ASom    C    G        0      0        2 
   5   chr5_26403322     HCab    C    G        0      0        2 
   5   chr5_26403322     HPrz    C    G        0      0        2 
   5   chr5_26403322     ZBoe    C    G        0      0        2 
   5   chr5_26403322     ZGre    C    G        0      0        2 
   5   chr5_26403322     ZHar    C    G      0.5      1        2 
   5   chr5_26403322   Sample    C    G        0      0        2 
   5   chr5_26411958     AAsi    A    C        0      0        2 
   5   chr5_26411958     AKia    A    C        0      0        2 
   5   chr5_26411958     AOna    A    C        1      2        2 
   5   chr5_26411958     ASom    A    C        0      0        2 
   5   chr5_26411958     HCab    A    C        0      0        2 
   5   chr5_26411958     HPrz    A    C        0      0        2 
   5   chr5_26411958     ZBoe    A    C        0      0        2 
   5   chr5_26411958     ZGre    A    C        0      0        2 
   5   chr5_26411958     ZHar    A    C        0      0        2 
   5   chr5_26411958   Sample    A    C        0      0        2 
   5   chr5_26418027     AAsi    T    A        0      0        2 
   5   chr5_26418027     AKia    T    A        0      0        2 
   5   chr5_26418027     AOna    T    A        0      0        2 
   5   chr5_26418027     ASom    T    A        0      0        2 
   5   chr5_26418027     HCab    T    A        0      0        2 
   5   chr5_26418027     HPrz    T    A        0      0        2 
   5   chr5_26418027     ZBoe    T    A        0      0        2 
   5   chr5_26418027     ZGre    T    A        1      2        2 
   5   chr5_26418027     ZHar    T    A        0      0        2 
   5   chr5_26418027   Sample    T    A        0      0        2 
   5   chr5_26433614     AAsi    T    A        0      0        2 
   5   chr5_26433614     AKia    T    A        0      0        2 
   5   chr5_26433614     AOna    T    A        0      0        2 
   5   chr5_26433614     ASom    T    A        0      0        2 
   5   chr5_26433614     HCab    T    A        0      0        2 
   5   chr5_26433614     HPrz    T    A        0      0        2 
   5   chr5_26433614     ZBoe    T    A        0      0        2 
   5   chr5_26433614     ZGre    T    A        0      0        2 
   5   chr5_26433614     ZHar    T    A        1      2        2 
   5   chr5_26433614   Sample    T    A        0      0        2 
   5   chr5_26461143     AAsi    G    C        0      0        2 
   5   chr5_26461143     AKia    G    C        1      2        2 
   5   chr5_26461143     AOna    G    C        1      2        2 
   5   chr5_26461143     ASom    G    C        0      0        2 
   5   chr5_26461143     HCab    G    C        0      0        2 
   5   chr5_26461143     HPrz    G    C        0      0        2 
   5   chr5_26461143     ZBoe    G    C        0      0        2 
   5   chr5_26461143     ZGre    G    C        0      0        2 
   5   chr5_26461143     ZHar    G    C        0      0        2 
   5   chr5_26461143   Sample    G    C        0      0        2 
   5   chr5_26469124     AAsi    C    G        0      0        2 
   5   chr5_26469124     AKia    C    G        0      0        2 
   5   chr5_26469124     AOna    C    G        0      0        2 
   5   chr5_26469124     ASom    C    G        0      0        2 
   5   chr5_26469124     HCab    C    G        0      0        2 
   5   chr5_26469124     HPrz    C    G      0.5      1        2 
   5   chr5_26469124     ZBoe    C    G        0      0        2 
   5   chr5_26469124     ZGre    C    G        0      0        2 
   5   chr5_26469124     ZHar    C    G        0      0        2 
   5   chr5_26469124   Sample    C    G        0      0        2 
   5   chr5_26481412     AAsi    C    G        0      0        2 
   5   chr5_26481412     AKia    C    G        1      2        2 
   5   chr5_26481412     AOna    C    G        1      2        2 
   5   chr5_26481412     ASom    C    G        0      0        2 
   5   chr5_26481412     HCab    C    G        0      0        2 
   5   chr5_26481412     HPrz    C    G        0      0        2 
   5   chr5_26481412     ZBoe    C    G        0      0        2 
   5   chr5_26481412     ZGre    C    G        0      0        2 
   5   chr5_26481412     ZHar    C    G        0      0        2 
   5   chr5_26481412   Sample    C    G        0      0        2 
   5   chr5_26489809     AAsi    C    A        0      0        2 
   5   chr5_26489809     AKia    C    A        1      2        2 
   5   chr5_26489809     AOna    C    A        1      2        2 
   5   chr5_26489809     ASom    C    A        0      0        2 
   5   chr5_26489809     HCab    C    A        0      0        2 
   5   chr5_26489809     HPrz    C    A        0      0        2 
   5   chr5_26489809     ZBoe    C    A        0      0        2 
   5   chr5_26489809     ZGre    C    A        0      0        2 
   5   chr5_26489809     ZHar    C    A        0      0        2 
   5   chr5_26489809   Sample    C    A        0      0        2 
   5   chr5_26492329     AAsi    C    G        1      2        2 
   5   chr5_26492329     AKia    C    G        0      0        2 
   5   chr5_26492329     AOna    C    G        0      0        2 
   5   chr5_26492329     ASom    C    G        0      0        2 
   5   chr5_26492329     HCab    C    G        0      0        2 
   5   chr5_26492329     HPrz    C    G        0      0        2 
   5   chr5_26492329     ZBoe    C    G        0      0        2 
   5   chr5_26492329     ZGre    C    G        0      0        2 
   5   chr5_26492329     ZHar    C    G        0      0        2 
   5   chr5_26492329   Sample    C    G        0      0        2 
   5   chr5_26493249     AAsi    G    T        0      0        2 
   5   chr5_26493249     AKia    G    T        1      2        2 
   5   chr5_26493249     AOna    G    T        0      0        2 
   5   chr5_26493249     ASom    G    T        0      0        2 
   5   chr5_26493249     HCab    G    T        1      2        2 
   5   chr5_26493249     HPrz    G    T        1      2        2 
   5   chr5_26493249     ZBoe    G    T        0      0        2 
   5   chr5_26493249     ZGre    G    T        0      0        2 
   5   chr5_26493249     ZHar    G    T        0      0        2 
   5   chr5_26493249   Sample    G    T        0      0        2 
   5   chr5_26499600     AAsi    A    T        1      2        2 
   5   chr5_26499600     AKia    A    T        0      0        2 
   5   chr5_26499600     AOna    A    T        0      0        2 
   5   chr5_26499600     ASom    A    T        0      0        2 
   5   chr5_26499600     HCab    A    T        0      0        2 
   5   chr5_26499600     HPrz    A    T        0      0        2 
   5   chr5_26499600     ZBoe    A    T        0      0        2 
   5   chr5_26499600     ZGre    A    T        0      0        2 
   5   chr5_26499600     ZHar    A    T        0      0        2 
   5   chr5_26499600   Sample    A    T        1      2        2 
   5   chr5_26519392     AAsi    C    G        1      2        2 
   5   chr5_26519392     AKia    C    G        0      0        2 
   5   chr5_26519392     AOna    C    G        0      0        2 
   5   chr5_26519392     ASom    C    G        0      0        2 
   5   chr5_26519392     HCab    C    G        0      0        2 
   5   chr5_26519392     HPrz    C    G        0      0        2 
   5   chr5_26519392     ZBoe    C    G        0      0        2 
   5   chr5_26519392     ZGre    C    G        0      0        2 
   5   chr5_26519392     ZHar    C    G        0      0        2 
   5   chr5_26519392   Sample    C    G        1      2        2 
   5   chr5_26522273     AAsi    T    A        0      0        2 
   5   chr5_26522273     AKia    T    A        0      0        2 
   5   chr5_26522273     AOna    T    A        0      0        2 
   5   chr5_26522273     ASom    T    A        0      0        2 
   5   chr5_26522273     HCab    T    A        0      0        2 
   5   chr5_26522273     HPrz    T    A        0      0        2 
   5   chr5_26522273     ZBoe    T    A        0      0        2 
   5   chr5_26522273     ZGre    T    A        1      2        2 
   5   chr5_26522273     ZHar    T    A        0      0        2 
   5   chr5_26522273   Sample    T    A        0      0        2 
   5   chr5_26533508     AAsi    G    C        0      0        2 
   5   chr5_26533508     AKia    G    C        0      0        2 
   5   chr5_26533508     AOna    G    C        0      0        2 
   5   chr5_26533508     ASom    G    C        0      0        2 
   5   chr5_26533508     HCab    G    C        1      2        2 
   5   chr5_26533508     HPrz    G    C        1      2        2 
   5   chr5_26533508     ZBoe    G    C        0      0        2 
   5   chr5_26533508     ZGre    G    C        0      0        2 
   5   chr5_26533508     ZHar    G    C        0      0        2 
   5   chr5_26533508   Sample    G    C        0      0        2 
   5   chr5_26534854     AAsi    C    G        1      2        2 
   5   chr5_26534854     AKia    C    G        0      0        2 
   5   chr5_26534854     AOna    C    G        0      0        2 
   5   chr5_26534854     ASom    C    G        1      2        2 
   5   chr5_26534854     HCab    C    G        0      0        2 
   5   chr5_26534854     HPrz    C    G        0      0        2 
   5   chr5_26534854     ZBoe    C    G        0      0        2 
   5   chr5_26534854     ZGre    C    G        0      0        2 
   5   chr5_26534854     ZHar    C    G        0      0        2 
   5   chr5_26534854   Sample    C    G        1      2        2 
   5   chr5_26562505     AAsi    G    C        1      2        2 
   5   chr5_26562505     AKia    G    C        0      0        2 
   5   chr5_26562505     AOna    G    C        0      0        2 
   5   chr5_26562505     ASom    G    C        0      0        2 
   5   chr5_26562505     HCab    G    C        0      0        2 
   5   chr5_26562505     HPrz    G    C        0      0        2 
   5   chr5_26562505     ZBoe    G    C        0      0        2 
   5   chr5_26562505     ZGre    G    C        0      0        2 
   5   chr5_26562505     ZHar    G    C        0      0        2 
   5   chr5_26562505   Sample    G    C        0      0        2 
   5   chr5_26573104     AAsi    G    C        0      0        2 
   5   chr5_26573104     AKia    G    C        0      0        2 
   5   chr5_26573104     AOna    G    C        0      0        2 
   5   chr5_26573104     ASom    G    C        0      0        2 
   5   chr5_26573104     HCab    G    C        0      0        2 
   5   chr5_26573104     HPrz    G    C        0      0        2 
   5   chr5_26573104     ZBoe    G    C        0      0        2 
   5   chr5_26573104     ZGre    G    C        0      0        2 
   5   chr5_26573104     ZHar    G    C        1      2        2 
   5   chr5_26573104   Sample    G    C        0      0        2 
   5   chr5_26586824     AAsi    C    G        0      0        2 
   5   chr5_26586824     AKia    C    G        0      0        2 
   5   chr5_26586824     AOna    C    G        0      0        2 
   5   chr5_26586824     ASom    C    G        0      0        2 
   5   chr5_26586824     HCab    C    G        0      0        2 
   5   chr5_26586824     HPrz    C    G        0      0        2 
   5   chr5_26586824     ZBoe    C    G        0      0        2 
   5   chr5_26586824     ZGre    C    G        0      0        2 
   5   chr5_26586824     ZHar    C    G      0.5      1        2 
   5   chr5_26586824   Sample    C    G        0      0        2 
   5   chr5_26602265     AAsi    G    T        0      0        2 
   5   chr5_26602265     AKia    G    T        0      0        2 
   5   chr5_26602265     AOna    G    T        1      2        2 
   5   chr5_26602265     ASom    G    T        0      0        2 
   5   chr5_26602265     HCab    G    T        0      0        2 
   5   chr5_26602265     HPrz    G    T        0      0        2 
   5   chr5_26602265     ZBoe    G    T        0      0        2 
   5   chr5_26602265     ZGre    G    T        0      0        2 
   5   chr5_26602265     ZHar    G    T        0      0        2 
   5   chr5_26602265   Sample    G    T        0      0        2 
   5   chr5_26640256     AAsi    G    T        0      0        2 
   5   chr5_26640256     AKia    G    T        0      0        2 
   5   chr5_26640256     AOna    G    T        0      0        2 
   5   chr5_26640256     ASom    G    T        0      0        2 
   5   chr5_26640256     HCab    G    T        0      0        2 
   5   chr5_26640256     HPrz    G    T      0.5      1        2 
   5   chr5_26640256     ZBoe    G    T        0      0        2 
   5   chr5_26640256     ZGre    G    T        0      0        2 
   5   chr5_26640256     ZHar    G    T        0      0        2 
   5   chr5_26640256   Sample    G    T        0      0        2 
   5   chr5_26646729     AAsi    T    G        0      0        2 
   5   chr5_26646729     AKia    T    G        0      0        2 
   5   chr5_26646729     AOna    T    G        0      0        2 
   5   chr5_26646729     ASom    T    G        0      0        2 
   5   chr5_26646729     HCab    T    G        0      0        2 
   5   chr5_26646729     HPrz    T    G        0      0        2 
   5   chr5_26646729     ZBoe    T    G        0      0        2 
   5   chr5_26646729     ZGre    T    G        1      2        2 
   5   chr5_26646729     ZHar    T    G        0      0        2 
   5   chr5_26646729   Sample    T    G        0      0        2 
   5   chr5_26653552     AAsi    G    C        0      0        2 
   5   chr5_26653552     AKia    G    C        0      0        2 
   5   chr5_26653552     AOna    G    C        1      2        2 
   5   chr5_26653552     ASom    G    C        0      0        2 
   5   chr5_26653552     HCab    G    C        0      0        2 
   5   chr5_26653552     HPrz    G    C        0      0        2 
   5   chr5_26653552     ZBoe    G    C        0      0        2 
   5   chr5_26653552     ZGre    G    C        0      0        2 
   5   chr5_26653552     ZHar    G    C        0      0        2 
   5   chr5_26653552   Sample    G    C        0      0        2 
   5   chr5_26680442     AAsi    A    C        0      0        2 
   5   chr5_26680442     AKia    A    C        0      0        2 
   5   chr5_26680442     AOna    A    C        0      0        2 
   5   chr5_26680442     ASom    A    C      0.5      1        2 
   5   chr5_26680442     HCab    A    C        0      0        2 
   5   chr5_26680442     HPrz    A    C        0      0        2 
   5   chr5_26680442     ZBoe    A    C        0      0        2 
   5   chr5_26680442     ZGre    A    C        0      0        2 
   5   chr5_26680442     ZHar    A    C        0      0        2 
   5   chr5_26680442   Sample    A    C        0      0        2 
   5   chr5_26684965     AAsi    C    G        0      0        2 
   5   chr5_26684965     AKia    C    G        0      0        2 
   5   chr5_26684965     AOna    C    G        0      0        2 
   5   chr5_26684965     ASom    C    G        0      0        2 
   5   chr5_26684965     HCab    C    G        0      0        2 
   5   chr5_26684965     HPrz    C    G        0      0        2 
   5   chr5_26684965     ZBoe    C    G      0.5      1        2 
   5   chr5_26684965     ZGre    C    G        0      0        2 
   5   chr5_26684965     ZHar    C    G        0      0        2 
   5   chr5_26684965   Sample    C    G        0      0        2 
   5   chr5_26725860     AAsi    G    C        0      0        2 
   5   chr5_26725860     AKia    G    C        0      0        2 
   5   chr5_26725860     AOna    G    C        0      0        2 
   5   chr5_26725860     ASom    G    C        0      0        2 
   5   chr5_26725860     HCab    G    C        0      0        2 
   5   chr5_26725860     HPrz    G    C      0.5      1        2 
   5   chr5_26725860     ZBoe    G    C        0      0        2 
   5   chr5_26725860     ZGre    G    C        0      0        2 
   5   chr5_26725860     ZHar    G    C        0      0        2 
   5   chr5_26725860   Sample    G    C        0      0        2 
   5   chr5_26741666     AAsi    A    T        0      0        2 
   5   chr5_26741666     AKia    A    T        0      0        2 
   5   chr5_26741666     AOna    A    T        1      2        2 
   5   chr5_26741666     ASom    A    T        0      0        2 
   5   chr5_26741666     HCab    A    T        0      0        2 
   5   chr5_26741666     HPrz    A    T        0      0        2 
   5   chr5_26741666     ZBoe    A    T        0      0        2 
   5   chr5_26741666     ZGre    A    T        0      0        2 
   5   chr5_26741666     ZHar    A    T        0      0        2 
   5   chr5_26741666   Sample    A    T        0      0        2 
   5   chr5_26760811     AAsi    G    T        0      0        2 
   5   chr5_26760811     AKia    G    T        0      0        2 
   5   chr5_26760811     AOna    G    T        0      0        2 
   5   chr5_26760811     ASom    G    T        0      0        2 
   5   chr5_26760811     HCab    G    T        0      0        2 
   5   chr5_26760811     HPrz    G    T        0      0        2 
   5   chr5_26760811     ZBoe    G    T      0.5      1        2 
   5   chr5_26760811     ZGre    G    T        0      0        2 
   5   chr5_26760811     ZHar    G    T        0      0        2 
   5   chr5_26760811   Sample    G    T        0      0        2 
   5   chr5_26780378     AAsi    C    G        0      0        2 
   5   chr5_26780378     AKia    C    G        0      0        2 
   5   chr5_26780378     AOna    C    G        0      0        2 
   5   chr5_26780378     ASom    C    G        0      0        2 
   5   chr5_26780378     HCab    C    G        0      0        2 
   5   chr5_26780378     HPrz    C    G        0      0        2 
   5   chr5_26780378     ZBoe    C    G        0      0        2 
   5   chr5_26780378     ZGre    C    G        1      2        2 
   5   chr5_26780378     ZHar    C    G        0      0        2 
   5   chr5_26780378   Sample    C    G        0      0        2 
   5   chr5_26789517     AAsi    A    C        0      0        2 
   5   chr5_26789517     AKia    A    C        0      0        2 
   5   chr5_26789517     AOna    A    C        0      0        2 
   5   chr5_26789517     ASom    A    C        0      0        2 
   5   chr5_26789517     HCab    A    C        0      0        2 
   5   chr5_26789517     HPrz    A    C      0.5      1        2 
   5   chr5_26789517     ZBoe    A    C        0      0        2 
   5   chr5_26789517     ZGre    A    C        0      0        2 
   5   chr5_26789517     ZHar    A    C        0      0        2 
   5   chr5_26789517   Sample    A    C        0      0        2 
   5   chr5_26794045     AAsi    G    C        0      0        2 
   5   chr5_26794045     AKia    G    C        0      0        2 
   5   chr5_26794045     AOna    G    C        0      0        2 
   5   chr5_26794045     ASom    G    C        0      0        2 
   5   chr5_26794045     HCab    G    C        0      0        2 
   5   chr5_26794045     HPrz    G    C        0      0        2 
   5   chr5_26794045     ZBoe    G    C        0      0        2 
   5   chr5_26794045     ZGre    G    C        1      2        2 
   5   chr5_26794045     ZHar    G    C        0      0        2 
   5   chr5_26794045   Sample    G    C        0      0        2 
   5   chr5_26802132     AAsi    A    C        0      0        2 
   5   chr5_26802132     AKia    A    C        0      0        2 
   5   chr5_26802132     AOna    A    C        0      0        2 
   5   chr5_26802132     ASom    A    C        0      0        2 
   5   chr5_26802132     HCab    A    C        0      0        2 
   5   chr5_26802132     HPrz    A    C        0      0        2 
   5   chr5_26802132     ZBoe    A    C        0      0        2 
   5   chr5_26802132     ZGre    A    C        0      0        2 
   5   chr5_26802132     ZHar    A    C      0.5      1        2 
   5   chr5_26802132   Sample    A    C        0      0        2 
   5   chr5_26809094     AAsi    G    T        0      0        2 
   5   chr5_26809094     AKia    G    T        0      0        2 
   5   chr5_26809094     AOna    G    T        0      0        2 
   5   chr5_26809094     ASom    G    T        0      0        2 
   5   chr5_26809094     HCab    G    T        0      0        2 
   5   chr5_26809094     HPrz    G    T        0      0        2 
   5   chr5_26809094     ZBoe    G    T        0      0        2 
   5   chr5_26809094     ZGre    G    T      0.5      1        2 
   5   chr5_26809094     ZHar    G    T        0      0        2 
   5   chr5_26809094   Sample    G    T        0      0        2 
   5   chr5_26811942     AAsi    A    T        0      0        2 
   5   chr5_26811942     AKia    A    T        0      0        2 
   5   chr5_26811942     AOna    A    T        0      0        2 
   5   chr5_26811942     ASom    A    T        0      0        2 
   5   chr5_26811942     HCab    A    T        0      0        2 
   5   chr5_26811942     HPrz    A    T        0      0        2 
   5   chr5_26811942     ZBoe    A    T        0      0        2 
   5   chr5_26811942     ZGre    A    T      0.5      1        2 
   5   chr5_26811942     ZHar    A    T        0      0        2 
   5   chr5_26811942   Sample    A    T        0      0        2 
   5   chr5_26824894     AAsi    T    G        0      0        2 
   5   chr5_26824894     AKia    T    G        0      0        2 
   5   chr5_26824894     AOna    T    G        0      0        2 
   5   chr5_26824894     ASom    T    G        0      0        2 
   5   chr5_26824894     HCab    T    G        0      0        2 
   5   chr5_26824894     HPrz    T    G      0.5      1        2 
   5   chr5_26824894     ZBoe    T    G        0      0        2 
   5   chr5_26824894     ZGre    T    G        0      0        2 
   5   chr5_26824894     ZHar    T    G        0      0        2 
   5   chr5_26824894   Sample    T    G        0      0        2 
   5   chr5_26850085     AAsi    A    C        0      0        2 
   5   chr5_26850085     AKia    A    C        0      0        2 
   5   chr5_26850085     AOna    A    C        0      0        2 
   5   chr5_26850085     ASom    A    C        0      0        2 
   5   chr5_26850085     HCab    A    C      0.5      1        2 
   5   chr5_26850085     HPrz    A    C        1      2        2 
   5   chr5_26850085     ZBoe    A    C        0      0        2 
   5   chr5_26850085     ZGre    A    C        0      0        2 
   5   chr5_26850085     ZHar    A    C        0      0        2 
   5   chr5_26850085   Sample    A    C        0      0        2 
   5   chr5_26872800     AAsi    T    G        0      0        2 
   5   chr5_26872800     AKia    T    G        0      0        2 
   5   chr5_26872800     AOna    T    G        0      0        2 
   5   chr5_26872800     ASom    T    G        0      0        2 
   5   chr5_26872800     HCab    T    G        0      0        2 
   5   chr5_26872800     HPrz    T    G        0      0        2 
   5   chr5_26872800     ZBoe    T    G        0      0        2 
   5   chr5_26872800     ZGre    T    G        0      0        2 
   5   chr5_26872800     ZHar    T    G        1      2        2 
   5   chr5_26872800   Sample    T    G        0      0        2 
   5   chr5_26879419     AAsi    T    G        1      2        2 
   5   chr5_26879419     AKia    T    G        0      0        2 
   5   chr5_26879419     AOna    T    G        0      0        2 
   5   chr5_26879419     ASom    T    G        0      0        2 
   5   chr5_26879419     HCab    T    G        0      0        2 
   5   chr5_26879419     HPrz    T    G        0      0        2 
   5   chr5_26879419     ZBoe    T    G        0      0        2 
   5   chr5_26879419     ZGre    T    G        0      0        2 
   5   chr5_26879419     ZHar    T    G        0      0        2 
   5   chr5_26879419   Sample    T    G        1      2        2 
   5   chr5_26891632     AAsi    G    T        0      0        2 
   5   chr5_26891632     AKia    G    T      0.5      1        2 
   5   chr5_26891632     AOna    G    T        0      0        2 
   5   chr5_26891632     ASom    G    T        0      0        2 
   5   chr5_26891632     HCab    G    T        0      0        2 
   5   chr5_26891632     HPrz    G    T        0      0        2 
   5   chr5_26891632     ZBoe    G    T        0      0        2 
   5   chr5_26891632     ZGre    G    T        0      0        2 
   5   chr5_26891632     ZHar    G    T        0      0        2 
   5   chr5_26891632   Sample    G    T        0      0        2 
   5   chr5_26908755     AAsi    A    C        0      0        2 
   5   chr5_26908755     AKia    A    C        0      0        2 
   5   chr5_26908755     AOna    A    C        1      2        2 
   5   chr5_26908755     ASom    A    C        0      0        2 
   5   chr5_26908755     HCab    A    C        0      0        2 
   5   chr5_26908755     HPrz    A    C        0      0        2 
   5   chr5_26908755     ZBoe    A    C        0      0        2 
   5   chr5_26908755     ZGre    A    C        0      0        2 
   5   chr5_26908755     ZHar    A    C        0      0        2 
   5   chr5_26908755   Sample    A    C        0      0        2 
   5   chr5_26933069     AAsi    T    A        1      2        2 
   5   chr5_26933069     AKia    T    A        0      0        2 
   5   chr5_26933069     AOna    T    A        0      0        2 
   5   chr5_26933069     ASom    T    A        1      2        2 
   5   chr5_26933069     HCab    T    A        0      0        2 
   5   chr5_26933069     HPrz    T    A        0      0        2 
   5   chr5_26933069     ZBoe    T    A        0      0        2 
   5   chr5_26933069     ZGre    T    A        0      0        2 
   5   chr5_26933069     ZHar    T    A        0      0        2 
   5   chr5_26933069   Sample    T    A        1      2        2 
   5   chr5_26966003     AAsi    C    A        0      0        2 
   5   chr5_26966003     AKia    C    A        1      2        2 
   5   chr5_26966003     AOna    C    A        1      2        2 
   5   chr5_26966003     ASom    C    A        0      0        2 
   5   chr5_26966003     HCab    C    A        0      0        2 
   5   chr5_26966003     HPrz    C    A        0      0        2 
   5   chr5_26966003     ZBoe    C    A        0      0        2 
   5   chr5_26966003     ZGre    C    A        0      0        2 
   5   chr5_26966003     ZHar    C    A        0      0        2 
   5   chr5_26966003   Sample    C    A        0      0        2 
   5   chr5_26990154     AAsi    A    C        0      0        2 
   5   chr5_26990154     AKia    A    C        0      0        2 
   5   chr5_26990154     AOna    A    C        0      0        2 
   5   chr5_26990154     ASom    A    C        0      0        2 
   5   chr5_26990154     HCab    A    C        0      0        2 
   5   chr5_26990154     HPrz    A    C        0      0        2 
   5   chr5_26990154     ZBoe    A    C        0      0        2 
   5   chr5_26990154     ZGre    A    C        0      0        2 
   5   chr5_26990154     ZHar    A    C      0.5      1        2 
   5   chr5_26990154   Sample    A    C        0      0        2 
   5   chr5_26995777     AAsi    A    C        0      0        2 
   5   chr5_26995777     AKia    A    C        0      0        2 
   5   chr5_26995777     AOna    A    C        0      0        2 
   5   chr5_26995777     ASom    A    C        0      0        2 
   5   chr5_26995777     HCab    A    C        0      0        2 
   5   chr5_26995777     HPrz    A    C        0      0        2 
   5   chr5_26995777     ZBoe    A    C      0.5      1        2 
   5   chr5_26995777     ZGre    A    C        0      0        2 
   5   chr5_26995777     ZHar    A    C        0      0        2 
   5   chr5_26995777   Sample    A    C        0      0        2 
   5   chr5_27004684     AAsi    T    G        0      0        2 
   5   chr5_27004684     AKia    T    G        0      0        2 
   5   chr5_27004684     AOna    T    G        0      0        2 
   5   chr5_27004684     ASom    T    G        0      0        2 
   5   chr5_27004684     HCab    T    G        1      2        2 
   5   chr5_27004684     HPrz    T    G        1      2        2 
   5   chr5_27004684     ZBoe    T    G        0      0        2 
   5   chr5_27004684     ZGre    T    G        0      0        2 
   5   chr5_27004684     ZHar    T    G        0      0        2 
   5   chr5_27004684   Sample    T    G        0      0        2 
   5   chr5_27021222     AAsi    G    C        1      2        2 
   5   chr5_27021222     AKia    G    C        0      0        2 
   5   chr5_27021222     AOna    G    C        0      0        2 
   5   chr5_27021222     ASom    G    C        0      0        2 
   5   chr5_27021222     HCab    G    C        0      0        2 
   5   chr5_27021222     HPrz    G    C        0      0        2 
   5   chr5_27021222     ZBoe    G    C        0      0        2 
   5   chr5_27021222     ZGre    G    C        0      0        2 
   5   chr5_27021222     ZHar    G    C        0      0        2 
   5   chr5_27021222   Sample    G    C        0      0        2 
   5   chr5_27063625     AAsi    C    G        1      2        2 
   5   chr5_27063625     AKia    C    G        0      0        2 
   5   chr5_27063625     AOna    C    G        0      0        2 
   5   chr5_27063625     ASom    C    G        1      2        2 
   5   chr5_27063625     HCab    C    G        0      0        2 
   5   chr5_27063625     HPrz    C    G        0      0        2 
   5   chr5_27063625     ZBoe    C    G        0      0        2 
   5   chr5_27063625     ZGre    C    G        0      0        2 
   5   chr5_27063625     ZHar    C    G        0      0        2 
   5   chr5_27063625   Sample    C    G        0      0        2 
   5   chr5_27066249     AAsi    C    G        0      0        2 
   5   chr5_27066249     AKia    C    G        0      0        2 
   5   chr5_27066249     AOna    C    G        0      0        2 
   5   chr5_27066249     ASom    C    G        0      0        2 
   5   chr5_27066249     HCab    C    G        0      0        2 
   5   chr5_27066249     HPrz    C    G        0      0        2 
   5   chr5_27066249     ZBoe    C    G        0      0        2 
   5   chr5_27066249     ZGre    C    G        0      0        2 
   5   chr5_27066249     ZHar    C    G        1      2        2 
   5   chr5_27066249   Sample    C    G        0      0        2 
   5   chr5_27095772     AAsi    C    A        0      0        2 
   5   chr5_27095772     AKia    C    A        0      0        2 
   5   chr5_27095772     AOna    C    A        0      0        2 
   5   chr5_27095772     ASom    C    A        0      0        2 
   5   chr5_27095772     HCab    C    A        0      0        2 
   5   chr5_27095772     HPrz    C    A      0.5      1        2 
   5   chr5_27095772     ZBoe    C    A        0      0        2 
   5   chr5_27095772     ZGre    C    A        0      0        2 
   5   chr5_27095772     ZHar    C    A        0      0        2 
   5   chr5_27095772   Sample    C    A        0      0        2 
   5   chr5_27109517     AAsi    C    A        0      0        2 
   5   chr5_27109517     AKia    C    A        0      0        2 
   5   chr5_27109517     AOna    C    A        0      0        2 
   5   chr5_27109517     ASom    C    A        0      0        2 
   5   chr5_27109517     HCab    C    A        1      2        2 
   5   chr5_27109517     HPrz    C    A        1      2        2 
   5   chr5_27109517     ZBoe    C    A        0      0        2 
   5   chr5_27109517     ZGre    C    A        0      0        2 
   5   chr5_27109517     ZHar    C    A        0      0        2 
   5   chr5_27109517   Sample    C    A        0      0        2 
   5   chr5_27113349     AAsi    A    C        0      0        2 
   5   chr5_27113349     AKia    A    C      0.5      1        2 
   5   chr5_27113349     AOna    A    C        0      0        2 
   5   chr5_27113349     ASom    A    C        0      0        2 
   5   chr5_27113349     HCab    A    C        0      0        2 
   5   chr5_27113349     HPrz    A    C        0      0        2 
   5   chr5_27113349     ZBoe    A    C        0      0        2 
   5   chr5_27113349     ZGre    A    C        0      0        2 
   5   chr5_27113349     ZHar    A    C        0      0        2 
   5   chr5_27113349   Sample    A    C        0      0        2 
   5   chr5_27159295     AAsi    G    C        0      0        2 
   5   chr5_27159295     AKia    G    C        0      0        2 
   5   chr5_27159295     AOna    G    C        0      0        2 
   5   chr5_27159295     ASom    G    C        0      0        2 
   5   chr5_27159295     HCab    G    C        1      2        2 
   5   chr5_27159295     HPrz    G    C        1      2        2 
   5   chr5_27159295     ZBoe    G    C        0      0        2 
   5   chr5_27159295     ZGre    G    C        0      0        2 
   5   chr5_27159295     ZHar    G    C        0      0        2 
   5   chr5_27159295   Sample    G    C        0      0        2 
   5   chr5_27168496     AAsi    C    G        0      0        2 
   5   chr5_27168496     AKia    C    G        0      0        2 
   5   chr5_27168496     AOna    C    G        0      0        2 
   5   chr5_27168496     ASom    C    G        0      0        2 
   5   chr5_27168496     HCab    C    G        0      0        2 
   5   chr5_27168496     HPrz    C    G        0      0        2 
   5   chr5_27168496     ZBoe    C    G      0.5      1        2 
   5   chr5_27168496     ZGre    C    G        0      0        2 
   5   chr5_27168496     ZHar    C    G        0      0        2 
   5   chr5_27168496   Sample    C    G        0      0        2 
   5   chr5_27183557     AAsi    G    T        0      0        2 
   5   chr5_27183557     AKia    G    T      0.5      1        2 
   5   chr5_27183557     AOna    G    T        0      0        2 
   5   chr5_27183557     ASom    G    T        0      0        2 
   5   chr5_27183557     HCab    G    T        0      0        2 
   5   chr5_27183557     HPrz    G    T        0      0        2 
   5   chr5_27183557     ZBoe    G    T        0      0        2 
   5   chr5_27183557     ZGre    G    T        0      0        2 
   5   chr5_27183557     ZHar    G    T        0      0        2 
   5   chr5_27183557   Sample    G    T        0      0        2 
   5   chr5_27202031     AAsi    A    T        0      0        2 
   5   chr5_27202031     AKia    A    T        1      2        2 
   5   chr5_27202031     AOna    A    T        1      2        2 
   5   chr5_27202031     ASom    A    T        0      0        2 
   5   chr5_27202031     HCab    A    T        0      0        2 
   5   chr5_27202031     HPrz    A    T        0      0        2 
   5   chr5_27202031     ZBoe    A    T        0      0        2 
   5   chr5_27202031     ZGre    A    T        0      0        2 
   5   chr5_27202031     ZHar    A    T        0      0        2 
   5   chr5_27202031   Sample    A    T        0      0        2 
   5   chr5_27210765     AAsi    C    A        0      0        2 
   5   chr5_27210765     AKia    C    A        0      0        2 
   5   chr5_27210765     AOna    C    A        0      0        2 
   5   chr5_27210765     ASom    C    A        0      0        2 
   5   chr5_27210765     HCab    C    A        0      0        2 
   5   chr5_27210765     HPrz    C    A        0      0        2 
   5   chr5_27210765     ZBoe    C    A        0      0        2 
   5   chr5_27210765     ZGre    C    A      0.5      1        2 
   5   chr5_27210765     ZHar    C    A        0      0        2 
   5   chr5_27210765   Sample    C    A        0      0        2 
   5   chr5_27233467     AAsi    C    G        0      0        2 
   5   chr5_27233467     AKia    C    G        0      0        2 
   5   chr5_27233467     AOna    C    G        0      0        2 
   5   chr5_27233467     ASom    C    G        0      0        2 
   5   chr5_27233467     HCab    C    G        1      2        2 
   5   chr5_27233467     HPrz    C    G        1      2        2 
   5   chr5_27233467     ZBoe    C    G        0      0        2 
   5   chr5_27233467     ZGre    C    G        0      0        2 
   5   chr5_27233467     ZHar    C    G        0      0        2 
   5   chr5_27233467   Sample    C    G        0      0        2 
   5   chr5_27263063     AAsi    C    G      0.5      1        2 
   5   chr5_27263063     AKia    C    G        0      0        2 
   5   chr5_27263063     AOna    C    G        0      0        2 
   5   chr5_27263063     ASom    C    G        0      0        2 
   5   chr5_27263063     HCab    C    G        0      0        2 
   5   chr5_27263063     HPrz    C    G        0      0        2 
   5   chr5_27263063     ZBoe    C    G        0      0        2 
   5   chr5_27263063     ZGre    C    G        0      0        2 
   5   chr5_27263063     ZHar    C    G        0      0        2 
   5   chr5_27263063   Sample    C    G        0      0        2 
   5   chr5_27275843     AAsi    A    C        0      0        2 
   5   chr5_27275843     AKia    A    C        0      0        2 
   5   chr5_27275843     AOna    A    C        0      0        2 
   5   chr5_27275843     ASom    A    C        0      0        2 
   5   chr5_27275843     HCab    A    C        1      2        2 
   5   chr5_27275843     HPrz    A    C        1      2        2 
   5   chr5_27275843     ZBoe    A    C        0      0        2 
   5   chr5_27275843     ZGre    A    C        0      0        2 
   5   chr5_27275843     ZHar    A    C        0      0        2 
   5   chr5_27275843   Sample    A    C        0      0        2 
   5   chr5_27282360     AAsi    T    G        0      0        2 
   5   chr5_27282360     AKia    T    G        0      0        2 
   5   chr5_27282360     AOna    T    G        0      0        2 
   5   chr5_27282360     ASom    T    G        0      0        2 
   5   chr5_27282360     HCab    T    G        1      2        2 
   5   chr5_27282360     HPrz    T    G        1      2        2 
   5   chr5_27282360     ZBoe    T    G        0      0        2 
   5   chr5_27282360     ZGre    T    G        0      0        2 
   5   chr5_27282360     ZHar    T    G        0      0        2 
   5   chr5_27282360   Sample    T    G        0      0        2 
   5   chr5_27287771     AAsi    G    C        0      0        2 
   5   chr5_27287771     AKia    G    C        0      0        2 
   5   chr5_27287771     AOna    G    C        0      0        2 
   5   chr5_27287771     ASom    G    C        0      0        2 
   5   chr5_27287771     HCab    G    C        0      0        2 
   5   chr5_27287771     HPrz    G    C        0      0        2 
   5   chr5_27287771     ZBoe    G    C        0      0        2 
   5   chr5_27287771     ZGre    G    C        1      2        2 
   5   chr5_27287771     ZHar    G    C        0      0        2 
   5   chr5_27287771   Sample    G    C        0      0        2 
   5   chr5_27317113     AAsi    C    A        0      0        2 
   5   chr5_27317113     AKia    C    A        0      0        2 
   5   chr5_27317113     AOna    C    A        0      0        2 
   5   chr5_27317113     ASom    C    A        0      0        2 
   5   chr5_27317113     HCab    C    A        0      0        2 
   5   chr5_27317113     HPrz    C    A        0      0        2 
   5   chr5_27317113     ZBoe    C    A        0      0        2 
   5   chr5_27317113     ZGre    C    A        1      2        2 
   5   chr5_27317113     ZHar    C    A        1      2        2 
   5   chr5_27317113   Sample    C    A        0      0        2 
   5   chr5_27343635     AAsi    C    A        0      0        2 
   5   chr5_27343635     AKia    C    A        0      0        2 
   5   chr5_27343635     AOna    C    A        0      0        2 
   5   chr5_27343635     ASom    C    A        0      0        2 
   5   chr5_27343635     HCab    C    A        0      0        2 
   5   chr5_27343635     HPrz    C    A        0      0        2 
   5   chr5_27343635     ZBoe    C    A        0      0        2 
   5   chr5_27343635     ZGre    C    A        1      2        2 
   5   chr5_27343635     ZHar    C    A        0      0        2 
   5   chr5_27343635   Sample    C    A        0      0        2 
   5   chr5_27349456     AAsi    C    A        0      0        2 
   5   chr5_27349456     AKia    C    A      0.5      1        2 
   5   chr5_27349456     AOna    C    A        0      0        2 
   5   chr5_27349456     ASom    C    A        0      0        2 
   5   chr5_27349456     HCab    C    A        0      0        2 
   5   chr5_27349456     HPrz    C    A        0      0        2 
   5   chr5_27349456     ZBoe    C    A        0      0        2 
   5   chr5_27349456     ZGre    C    A        0      0        2 
   5   chr5_27349456     ZHar    C    A        0      0        2 
   5   chr5_27349456   Sample    C    A        0      0        2 
   5   chr5_27355872     AAsi    C    A        0      0        2 
   5   chr5_27355872     AKia    C    A        0      0        2 
   5   chr5_27355872     AOna    C    A        0      0        2 
   5   chr5_27355872     ASom    C    A        0      0        2 
   5   chr5_27355872     HCab    C    A        1      2        2 
   5   chr5_27355872     HPrz    C    A        1      2        2 
   5   chr5_27355872     ZBoe    C    A        0      0        2 
   5   chr5_27355872     ZGre    C    A        0      0        2 
   5   chr5_27355872     ZHar    C    A        0      0        2 
   5   chr5_27355872   Sample    C    A        0      0        2 
   5   chr5_27392174     AAsi    T    A        0      0        2 
   5   chr5_27392174     AKia    T    A        0      0        2 
   5   chr5_27392174     AOna    T    A        0      0        2 
   5   chr5_27392174     ASom    T    A        0      0        2 
   5   chr5_27392174     HCab    T    A        0      0        2 
   5   chr5_27392174     HPrz    T    A        0      0        2 
   5   chr5_27392174     ZBoe    T    A      0.5      1        2 
   5   chr5_27392174     ZGre    T    A        0      0        2 
   5   chr5_27392174     ZHar    T    A        0      0        2 
   5   chr5_27392174   Sample    T    A        0      0        2 
   5   chr5_27453033     AAsi    T    A        0      0        2 
   5   chr5_27453033     AKia    T    A        0      0        2 
   5   chr5_27453033     AOna    T    A        0      0        2 
   5   chr5_27453033     ASom    T    A        0      0        2 
   5   chr5_27453033     HCab    T    A        0      0        2 
   5   chr5_27453033     HPrz    T    A        0      0        2 
   5   chr5_27453033     ZBoe    T    A        0      0        2 
   5   chr5_27453033     ZGre    T    A      0.5      1        2 
   5   chr5_27453033     ZHar    T    A        0      0        2 
   5   chr5_27453033   Sample    T    A        0      0        2 
   5   chr5_27469263     AAsi    A    C        0      0        2 
   5   chr5_27469263     AKia    A    C        0      0        2 
   5   chr5_27469263     AOna    A    C        0      0        2 
   5   chr5_27469263     ASom    A    C        0      0        2 
   5   chr5_27469263     HCab    A    C        0      0        2 
   5   chr5_27469263     HPrz    A    C      0.5      1        2 
   5   chr5_27469263     ZBoe    A    C        0      0        2 
   5   chr5_27469263     ZGre    A    C        0      0        2 
   5   chr5_27469263     ZHar    A    C        0      0        2 
   5   chr5_27469263   Sample    A    C        0      0        2 
   5   chr5_27471768     AAsi    C    A        0      0        2 
   5   chr5_27471768     AKia    C    A        0      0        2 
   5   chr5_27471768     AOna    C    A        0      0        2 
   5   chr5_27471768     ASom    C    A        0      0        2 
   5   chr5_27471768     HCab    C    A      0.5      1        2 
   5   chr5_27471768     HPrz    C    A      0.5      1        2 
   5   chr5_27471768     ZBoe    C    A        0      0        2 
   5   chr5_27471768     ZGre    C    A        0      0        2 
   5   chr5_27471768     ZHar    C    A        0      0        2 
   5   chr5_27471768   Sample    C    A        0      0        2 
   5   chr5_27515190     AAsi    A    T        0      0        2 
   5   chr5_27515190     AKia    A    T      0.5      1        2 
   5   chr5_27515190     AOna    A    T        0      0        2 
   5   chr5_27515190     ASom    A    T        0      0        2 
   5   chr5_27515190     HCab    A    T        0      0        2 
   5   chr5_27515190     HPrz    A    T        0      0        2 
   5   chr5_27515190     ZBoe    A    T        0      0        2 
   5   chr5_27515190     ZGre    A    T        0      0        2 
   5   chr5_27515190     ZHar    A    T        0      0        2 
   5   chr5_27515190   Sample    A    T        0      0        2 
   5   chr5_27517950     AAsi    A    T        0      0        2 
   5   chr5_27517950     AKia    A    T        0      0        2 
   5   chr5_27517950     AOna    A    T        0      0        2 
   5   chr5_27517950     ASom    A    T        0      0        2 
   5   chr5_27517950     HCab    A    T      0.5      1        2 
   5   chr5_27517950     HPrz    A    T        1      2        2 
   5   chr5_27517950     ZBoe    A    T        0      0        2 
   5   chr5_27517950     ZGre    A    T        0      0        2 
   5   chr5_27517950     ZHar    A    T        0      0        2 
   5   chr5_27517950   Sample    A    T        0      0        2 
   5   chr5_27527895     AAsi    A    C        0      0        2 
   5   chr5_27527895     AKia    A    C        0      0        2 
   5   chr5_27527895     AOna    A    C        0      0        2 
   5   chr5_27527895     ASom    A    C        0      0        2 
   5   chr5_27527895     HCab    A    C        1      2        2 
   5   chr5_27527895     HPrz    A    C        1      2        2 
   5   chr5_27527895     ZBoe    A    C        0      0        2 
   5   chr5_27527895     ZGre    A    C        0      0        2 
   5   chr5_27527895     ZHar    A    C        0      0        2 
   5   chr5_27527895   Sample    A    C        0      0        2 
   5   chr5_27558508     AAsi    T    G        0      0        2 
   5   chr5_27558508     AKia    T    G        0      0        2 
   5   chr5_27558508     AOna    T    G        0      0        2 
   5   chr5_27558508     ASom    T    G        0      0        2 
   5   chr5_27558508     HCab    T    G        1      2        2 
   5   chr5_27558508     HPrz    T    G        1      2        2 
   5   chr5_27558508     ZBoe    T    G        0      0        2 
   5   chr5_27558508     ZGre    T    G        0      0        2 
   5   chr5_27558508     ZHar    T    G        0      0        2 
   5   chr5_27558508   Sample    T    G        0      0        2 
   5   chr5_27569332     AAsi    C    G        0      0        2 
   5   chr5_27569332     AKia    C    G        1      2        2 
   5   chr5_27569332     AOna    C    G        0      0        2 
   5   chr5_27569332     ASom    C    G        0      0        2 
   5   chr5_27569332     HCab    C    G        0      0        2 
   5   chr5_27569332     HPrz    C    G        0      0        2 
   5   chr5_27569332     ZBoe    C    G        0      0        2 
   5   chr5_27569332     ZGre    C    G        0      0        2 
   5   chr5_27569332     ZHar    C    G        0      0        2 
   5   chr5_27569332   Sample    C    G        0      0        2 
   5   chr5_27570462     AAsi    T    G        0      0        2 
   5   chr5_27570462     AKia    T    G      0.5      1        2 
   5   chr5_27570462     AOna    T    G        0      0        2 
   5   chr5_27570462     ASom    T    G        0      0        2 
   5   chr5_27570462     HCab    T    G        0      0        2 
   5   chr5_27570462     HPrz    T    G        0      0        2 
   5   chr5_27570462     ZBoe    T    G        0      0        2 
   5   chr5_27570462     ZGre    T    G        0      0        2 
   5   chr5_27570462     ZHar    T    G        0      0        2 
   5   chr5_27570462   Sample    T    G        0      0        2 
   5   chr5_27570548     AAsi    C    A        0      0        2 
   5   chr5_27570548     AKia    C    A        0      0        2 
   5   chr5_27570548     AOna    C    A      0.5      1        2 
   5   chr5_27570548     ASom    C    A        0      0        2 
   5   chr5_27570548     HCab    C    A        0      0        2 
   5   chr5_27570548     HPrz    C    A        0      0        2 
   5   chr5_27570548     ZBoe    C    A        0      0        2 
   5   chr5_27570548     ZGre    C    A        0      0        2 
   5   chr5_27570548     ZHar    C    A        0      0        2 
   5   chr5_27570548   Sample    C    A        0      0        2 
   5   chr5_27570812     AAsi    A    C        0      0        2 
   5   chr5_27570812     AKia    A    C        0      0        2 
   5   chr5_27570812     AOna    A    C        0      0        2 
   5   chr5_27570812     ASom    A    C        0      0        2 
   5   chr5_27570812     HCab    A    C        0      0        2 
   5   chr5_27570812     HPrz    A    C        0      0        2 
   5   chr5_27570812     ZBoe    A    C        0      0        2 
   5   chr5_27570812     ZGre    A    C        0      0        2 
   5   chr5_27570812     ZHar    A    C        1      2        2 
   5   chr5_27570812   Sample    A    C        0      0        2 
   5   chr5_27573996     AAsi    G    C        0      0        2 
   5   chr5_27573996     AKia    G    C        0      0        2 
   5   chr5_27573996     AOna    G    C        0      0        2 
   5   chr5_27573996     ASom    G    C        0      0        2 
   5   chr5_27573996     HCab    G    C        0      0        2 
   5   chr5_27573996     HPrz    G    C        0      0        2 
   5   chr5_27573996     ZBoe    G    C        0      0        2 
   5   chr5_27573996     ZGre    G    C        0      0        2 
   5   chr5_27573996     ZHar    G    C      0.5      1        2 
   5   chr5_27573996   Sample    G    C        0      0        2 
   5   chr5_27575961     AAsi    G    C        0      0        2 
   5   chr5_27575961     AKia    G    C        0      0        2 
   5   chr5_27575961     AOna    G    C        0      0        2 
   5   chr5_27575961     ASom    G    C        0      0        2 
   5   chr5_27575961     HCab    G    C        0      0        2 
   5   chr5_27575961     HPrz    G    C      0.5      1        2 
   5   chr5_27575961     ZBoe    G    C        0      0        2 
   5   chr5_27575961     ZGre    G    C        0      0        2 
   5   chr5_27575961     ZHar    G    C        0      0        2 
   5   chr5_27575961   Sample    G    C        0      0        2 
   5   chr5_27577309     AAsi    A    C        0      0        2 
   5   chr5_27577309     AKia    A    C        0      0        2 
   5   chr5_27577309     AOna    A    C        0      0        2 
   5   chr5_27577309     ASom    A    C        0      0        2 
   5   chr5_27577309     HCab    A    C        1      2        2 
   5   chr5_27577309     HPrz    A    C      0.5      1        2 
   5   chr5_27577309     ZBoe    A    C        0      0        2 
   5   chr5_27577309     ZGre    A    C        0      0        2 
   5   chr5_27577309     ZHar    A    C        0      0        2 
   5   chr5_27577309   Sample    A    C        0      0        2 
   5   chr5_27592838     AAsi    C    G        0      0        2 
   5   chr5_27592838     AKia    C    G        0      0        2 
   5   chr5_27592838     AOna    C    G        0      0        2 
   5   chr5_27592838     ASom    C    G        1      2        2 
   5   chr5_27592838     HCab    C    G        0      0        2 
   5   chr5_27592838     HPrz    C    G        0      0        2 
   5   chr5_27592838     ZBoe    C    G        0      0        2 
   5   chr5_27592838     ZGre    C    G        0      0        2 
   5   chr5_27592838     ZHar    C    G        0      0        2 
   5   chr5_27592838   Sample    C    G        0      0        2 
   5   chr5_27607187     AAsi    G    C        0      0        2 
   5   chr5_27607187     AKia    G    C        0      0        2 
   5   chr5_27607187     AOna    G    C        0      0        2 
   5   chr5_27607187     ASom    G    C        0      0        2 
   5   chr5_27607187     HCab    G    C        0      0        2 
   5   chr5_27607187     HPrz    G    C        0      0        2 
   5   chr5_27607187     ZBoe    G    C      0.5      1        2 
   5   chr5_27607187     ZGre    G    C        0      0        2 
   5   chr5_27607187     ZHar    G    C        0      0        2 
   5   chr5_27607187   Sample    G    C        0      0        2 
   5   chr5_27607276     AAsi    A    T        0      0        2 
   5   chr5_27607276     AKia    A    T        0      0        2 
   5   chr5_27607276     AOna    A    T        0      0        2 
   5   chr5_27607276     ASom    A    T        0      0        2 
   5   chr5_27607276     HCab    A    T        0      0        2 
   5   chr5_27607276     HPrz    A    T        0      0        2 
   5   chr5_27607276     ZBoe    A    T        0      0        2 
   5   chr5_27607276     ZGre    A    T        0      0        2 
   5   chr5_27607276     ZHar    A    T      0.5      1        2 
   5   chr5_27607276   Sample    A    T        0      0        2 
   5   chr5_27617273     AAsi    T    G        0      0        2 
   5   chr5_27617273     AKia    T    G        0      0        2 
   5   chr5_27617273     AOna    T    G      0.5      1        2 
   5   chr5_27617273     ASom    T    G        0      0        2 
   5   chr5_27617273     HCab    T    G        0      0        2 
   5   chr5_27617273     HPrz    T    G        0      0        2 
   5   chr5_27617273     ZBoe    T    G        0      0        2 
   5   chr5_27617273     ZGre    T    G        0      0        2 
   5   chr5_27617273     ZHar    T    G        0      0        2 
   5   chr5_27617273   Sample    T    G        0      0        2 
   5   chr5_27643153     AAsi    A    T        0      0        2 
   5   chr5_27643153     AKia    A    T        0      0        2 
   5   chr5_27643153     AOna    A    T        1      2        2 
   5   chr5_27643153     ASom    A    T        0      0        2 
   5   chr5_27643153     HCab    A    T        0      0        2 
   5   chr5_27643153     HPrz    A    T        0      0        2 
   5   chr5_27643153     ZBoe    A    T        0      0        2 
   5   chr5_27643153     ZGre    A    T        0      0        2 
   5   chr5_27643153     ZHar    A    T        0      0        2 
   5   chr5_27643153   Sample    A    T        0      0        2 
   5   chr5_27646130     AAsi    C    A        0      0        2 
   5   chr5_27646130     AKia    C    A        0      0        2 
   5   chr5_27646130     AOna    C    A        0      0        2 
   5   chr5_27646130     ASom    C    A        0      0        2 
   5   chr5_27646130     HCab    C    A        1      2        2 
   5   chr5_27646130     HPrz    C    A        1      2        2 
   5   chr5_27646130     ZBoe    C    A        0      0        2 
   5   chr5_27646130     ZGre    C    A        0      0        2 
   5   chr5_27646130     ZHar    C    A        0      0        2 
   5   chr5_27646130   Sample    C    A        0      0        2 
   5   chr5_27661372     AAsi    A    C        0      0        2 
   5   chr5_27661372     AKia    A    C        0      0        2 
   5   chr5_27661372     AOna    A    C        0      0        2 
   5   chr5_27661372     ASom    A    C        0      0        2 
   5   chr5_27661372     HCab    A    C        0      0        2 
   5   chr5_27661372     HPrz    A    C        0      0        2 
   5   chr5_27661372     ZBoe    A    C        1      2        2 
   5   chr5_27661372     ZGre    A    C        0      0        2 
   5   chr5_27661372     ZHar    A    C        0      0        2 
   5   chr5_27661372   Sample    A    C        0      0        2 
   5   chr5_27682480     AAsi    T    A        0      0        2 
   5   chr5_27682480     AKia    T    A        0      0        2 
   5   chr5_27682480     AOna    T    A        0      0        2 
   5   chr5_27682480     ASom    T    A        0      0        2 
   5   chr5_27682480     HCab    T    A        0      0        2 
   5   chr5_27682480     HPrz    T    A        0      0        2 
   5   chr5_27682480     ZBoe    T    A        0      0        2 
   5   chr5_27682480     ZGre    T    A      0.5      1        2 
   5   chr5_27682480     ZHar    T    A        0      0        2 
   5   chr5_27682480   Sample    T    A        0      0        2 
   5   chr5_27706204     AAsi    C    G      0.5      1        2 
   5   chr5_27706204     AKia    C    G        0      0        2 
   5   chr5_27706204     AOna    C    G        0      0        2 
   5   chr5_27706204     ASom    C    G      0.5      1        2 
   5   chr5_27706204     HCab    C    G        0      0        2 
   5   chr5_27706204     HPrz    C    G        0      0        2 
   5   chr5_27706204     ZBoe    C    G        0      0        2 
   5   chr5_27706204     ZGre    C    G        0      0        2 
   5   chr5_27706204     ZHar    C    G        0      0        2 
   5   chr5_27706204   Sample    C    G        0      0        2 
   5   chr5_27717691     AAsi    T    G        0      0        2 
   5   chr5_27717691     AKia    T    G        0      0        2 
   5   chr5_27717691     AOna    T    G        0      0        2 
   5   chr5_27717691     ASom    T    G        0      0        2 
   5   chr5_27717691     HCab    T    G        0      0        2 
   5   chr5_27717691     HPrz    T    G      0.5      1        2 
   5   chr5_27717691     ZBoe    T    G        0      0        2 
   5   chr5_27717691     ZGre    T    G        0      0        2 
   5   chr5_27717691     ZHar    T    G        0      0        2 
   5   chr5_27717691   Sample    T    G        0      0        2 
   5   chr5_27723052     AAsi    T    G        0      0        2 
   5   chr5_27723052     AKia    T    G      0.5      1        2 
   5   chr5_27723052     AOna    T    G        0      0        2 
   5   chr5_27723052     ASom    T    G        0      0        2 
   5   chr5_27723052     HCab    T    G        0      0        2 
   5   chr5_27723052     HPrz    T    G        0      0        2 
   5   chr5_27723052     ZBoe    T    G        0      0        2 
   5   chr5_27723052     ZGre    T    G        0      0        2 
   5   chr5_27723052     ZHar    T    G        0      0        2 
   5   chr5_27723052   Sample    T    G        0      0        2 
   5   chr5_27736761     AAsi    C    G        0      0        2 
   5   chr5_27736761     AKia    C    G        0      0        2 
   5   chr5_27736761     AOna    C    G        0      0        2 
   5   chr5_27736761     ASom    C    G        0      0        2 
   5   chr5_27736761     HCab    C    G      0.5      1        2 
   5   chr5_27736761     HPrz    C    G        0      0        2 
   5   chr5_27736761     ZBoe    C    G        0      0        2 
   5   chr5_27736761     ZGre    C    G        0      0        2 
   5   chr5_27736761     ZHar    C    G        0      0        2 
   5   chr5_27736761   Sample    C    G        0      0        2 
   5   chr5_27797445     AAsi    C    A        0      0        2 
   5   chr5_27797445     AKia    C    A        0      0        2 
   5   chr5_27797445     AOna    C    A        0      0        2 
   5   chr5_27797445     ASom    C    A        0      0        2 
   5   chr5_27797445     HCab    C    A      0.5      1        2 
   5   chr5_27797445     HPrz    C    A        0      0        2 
   5   chr5_27797445     ZBoe    C    A        0      0        2 
   5   chr5_27797445     ZGre    C    A        0      0        2 
   5   chr5_27797445     ZHar    C    A        0      0        2 
   5   chr5_27797445   Sample    C    A        0      0        2 
   5   chr5_27825469     AAsi    A    T        0      0        2 
   5   chr5_27825469     AKia    A    T        0      0        2 
   5   chr5_27825469     AOna    A    T        0      0        2 
   5   chr5_27825469     ASom    A    T        0      0        2 
   5   chr5_27825469     HCab    A    T        0      0        2 
   5   chr5_27825469     HPrz    A    T        0      0        2 
   5   chr5_27825469     ZBoe    A    T        0      0        2 
   5   chr5_27825469     ZGre    A    T      0.5      1        2 
   5   chr5_27825469     ZHar    A    T        0      0        2 
   5   chr5_27825469   Sample    A    T        0      0        2 
   5   chr5_27836926     AAsi    T    G        0      0        2 
   5   chr5_27836926     AKia    T    G        0      0        2 
   5   chr5_27836926     AOna    T    G        0      0        2 
   5   chr5_27836926     ASom    T    G        0      0        2 
   5   chr5_27836926     HCab    T    G        1      2        2 
   5   chr5_27836926     HPrz    T    G        1      2        2 
   5   chr5_27836926     ZBoe    T    G        0      0        2 
   5   chr5_27836926     ZGre    T    G        0      0        2 
   5   chr5_27836926     ZHar    T    G        0      0        2 
   5   chr5_27836926   Sample    T    G        0      0        2 
   5   chr5_27840885     AAsi    G    T        0      0        2 
   5   chr5_27840885     AKia    G    T        0      0        2 
   5   chr5_27840885     AOna    G    T        0      0        2 
   5   chr5_27840885     ASom    G    T        0      0        2 
   5   chr5_27840885     HCab    G    T        1      2        2 
   5   chr5_27840885     HPrz    G    T        1      2        2 
   5   chr5_27840885     ZBoe    G    T        0      0        2 
   5   chr5_27840885     ZGre    G    T        0      0        2 
   5   chr5_27840885     ZHar    G    T        0      0        2 
   5   chr5_27840885   Sample    G    T        0      0        2 
   5   chr5_27840958     AAsi    C    G        0      0        2 
   5   chr5_27840958     AKia    C    G        0      0        2 
   5   chr5_27840958     AOna    C    G        0      0        2 
   5   chr5_27840958     ASom    C    G        0      0        2 
   5   chr5_27840958     HCab    C    G        0      0        2 
   5   chr5_27840958     HPrz    C    G        0      0        2 
   5   chr5_27840958     ZBoe    C    G        1      2        2 
   5   chr5_27840958     ZGre    C    G        0      0        2 
   5   chr5_27840958     ZHar    C    G        0      0        2 
   5   chr5_27840958   Sample    C    G        0      0        2 
   5   chr5_27846445     AAsi    C    G        0      0        2 
   5   chr5_27846445     AKia    C    G        0      0        2 
   5   chr5_27846445     AOna    C    G        0      0        2 
   5   chr5_27846445     ASom    C    G        0      0        2 
   5   chr5_27846445     HCab    C    G        0      0        2 
   5   chr5_27846445     HPrz    C    G        0      0        2 
   5   chr5_27846445     ZBoe    C    G        0      0        2 
   5   chr5_27846445     ZGre    C    G      0.5      1        2 
   5   chr5_27846445     ZHar    C    G        0      0        2 
   5   chr5_27846445   Sample    C    G        0      0        2 
   5   chr5_27849388     AAsi    C    G        0      0        2 
   5   chr5_27849388     AKia    C    G        0      0        2 
   5   chr5_27849388     AOna    C    G        0      0        2 
   5   chr5_27849388     ASom    C    G        0      0        2 
   5   chr5_27849388     HCab    C    G        1      2        2 
   5   chr5_27849388     HPrz    C    G      0.5      1        2 
   5   chr5_27849388     ZBoe    C    G        0      0        2 
   5   chr5_27849388     ZGre    C    G        0      0        2 
   5   chr5_27849388     ZHar    C    G        0      0        2 
   5   chr5_27849388   Sample    C    G        0      0        2 
   5   chr5_27898758     AAsi    T    A        0      0        2 
   5   chr5_27898758     AKia    T    A        0      0        2 
   5   chr5_27898758     AOna    T    A        0      0        2 
   5   chr5_27898758     ASom    T    A        0      0        2 
   5   chr5_27898758     HCab    T    A        1      2        2 
   5   chr5_27898758     HPrz    T    A        1      2        2 
   5   chr5_27898758     ZBoe    T    A        0      0        2 
   5   chr5_27898758     ZGre    T    A        0      0        2 
   5   chr5_27898758     ZHar    T    A        0      0        2 
   5   chr5_27898758   Sample    T    A        0      0        2 
   5   chr5_27903444     AAsi    C    G        0      0        2 
   5   chr5_27903444     AKia    C    G        0      0        2 
   5   chr5_27903444     AOna    C    G        0      0        2 
   5   chr5_27903444     ASom    C    G        1      2        2 
   5   chr5_27903444     HCab    C    G        0      0        2 
   5   chr5_27903444     HPrz    C    G        0      0        2 
   5   chr5_27903444     ZBoe    C    G        0      0        2 
   5   chr5_27903444     ZGre    C    G        0      0        2 
   5   chr5_27903444     ZHar    C    G        0      0        2 
   5   chr5_27903444   Sample    C    G        0      0        2 
   5   chr5_27908156     AAsi    C    A        0      0        2 
   5   chr5_27908156     AKia    C    A        0      0        2 
   5   chr5_27908156     AOna    C    A        0      0        2 
   5   chr5_27908156     ASom    C    A        0      0        2 
   5   chr5_27908156     HCab    C    A        0      0        2 
   5   chr5_27908156     HPrz    C    A      0.5      1        2 
   5   chr5_27908156     ZBoe    C    A        0      0        2 
   5   chr5_27908156     ZGre    C    A        0      0        2 
   5   chr5_27908156     ZHar    C    A        0      0        2 
   5   chr5_27908156   Sample    C    A        0      0        2 
   5   chr5_27914557     AAsi    C    A        0      0        2 
   5   chr5_27914557     AKia    C    A        0      0        2 
   5   chr5_27914557     AOna    C    A      0.5      1        2 
   5   chr5_27914557     ASom    C    A        0      0        2 
   5   chr5_27914557     HCab    C    A        0      0        2 
   5   chr5_27914557     HPrz    C    A        0      0        2 
   5   chr5_27914557     ZBoe    C    A        0      0        2 
   5   chr5_27914557     ZGre    C    A        0      0        2 
   5   chr5_27914557     ZHar    C    A        0      0        2 
   5   chr5_27914557   Sample    C    A        0      0        2 
   5   chr5_27922761     AAsi    C    A        0      0        2 
   5   chr5_27922761     AKia    C    A        0      0        2 
   5   chr5_27922761     AOna    C    A        0      0        2 
   5   chr5_27922761     ASom    C    A        0      0        2 
   5   chr5_27922761     HCab    C    A        0      0        2 
   5   chr5_27922761     HPrz    C    A      0.5      1        2 
   5   chr5_27922761     ZBoe    C    A        0      0        2 
   5   chr5_27922761     ZGre    C    A        0      0        2 
   5   chr5_27922761     ZHar    C    A        0      0        2 
   5   chr5_27922761   Sample    C    A        0      0        2 
   5   chr5_27923494     AAsi    T    A        0      0        2 
   5   chr5_27923494     AKia    T    A        0      0        2 
   5   chr5_27923494     AOna    T    A      0.5      1        2 
   5   chr5_27923494     ASom    T    A        0      0        2 
   5   chr5_27923494     HCab    T    A        0      0        2 
   5   chr5_27923494     HPrz    T    A        0      0        2 
   5   chr5_27923494     ZBoe    T    A        0      0        2 
   5   chr5_27923494     ZGre    T    A        0      0        2 
   5   chr5_27923494     ZHar    T    A        0      0        2 
   5   chr5_27923494   Sample    T    A        0      0        2 
   5   chr5_27925447     AAsi    T    G        0      0        2 
   5   chr5_27925447     AKia    T    G        0      0        2 
   5   chr5_27925447     AOna    T    G        0      0        2 
   5   chr5_27925447     ASom    T    G        0      0        2 
   5   chr5_27925447     HCab    T    G        0      0        2 
   5   chr5_27925447     HPrz    T    G        0      0        2 
   5   chr5_27925447     ZBoe    T    G        0      0        2 
   5   chr5_27925447     ZGre    T    G        0      0        2 
   5   chr5_27925447     ZHar    T    G        1      2        2 
   5   chr5_27925447   Sample    T    G        0      0        2 
   5   chr5_27930179     AAsi    A    C        0      0        2 
   5   chr5_27930179     AKia    A    C        0      0        2 
   5   chr5_27930179     AOna    A    C        0      0        2 
   5   chr5_27930179     ASom    A    C        0      0        2 
   5   chr5_27930179     HCab    A    C      0.5      1        2 
   5   chr5_27930179     HPrz    A    C      0.5      1        2 
   5   chr5_27930179     ZBoe    A    C        0      0        2 
   5   chr5_27930179     ZGre    A    C        0      0        2 
   5   chr5_27930179     ZHar    A    C        0      0        2 
   5   chr5_27930179   Sample    A    C        0      0        2 
   5   chr5_27992206     AAsi    T    A        0      0        2 
   5   chr5_27992206     AKia    T    A        0      0        2 
   5   chr5_27992206     AOna    T    A        0      0        2 
   5   chr5_27992206     ASom    T    A        0      0        2 
   5   chr5_27992206     HCab    T    A        0      0        2 
   5   chr5_27992206     HPrz    T    A        0      0        2 
   5   chr5_27992206     ZBoe    T    A        0      0        2 
   5   chr5_27992206     ZGre    T    A      0.5      1        2 
   5   chr5_27992206     ZHar    T    A        0      0        2 
   5   chr5_27992206   Sample    T    A        0      0        2 
   5   chr5_28014299     AAsi    C    G        0      0        2 
   5   chr5_28014299     AKia    C    G        0      0        2 
   5   chr5_28014299     AOna    C    G        0      0        2 
   5   chr5_28014299     ASom    C    G        0      0        2 
   5   chr5_28014299     HCab    C    G        0      0        2 
   5   chr5_28014299     HPrz    C    G      0.5      1        2 
   5   chr5_28014299     ZBoe    C    G        0      0        2 
   5   chr5_28014299     ZGre    C    G        0      0        2 
   5   chr5_28014299     ZHar    C    G        0      0        2 
   5   chr5_28014299   Sample    C    G        0      0        2 
   5   chr5_28027356     AAsi    G    T        0      0        2 
   5   chr5_28027356     AKia    G    T        0      0        2 
   5   chr5_28027356     AOna    G    T        0      0        2 
   5   chr5_28027356     ASom    G    T        0      0        2 
   5   chr5_28027356     HCab    G    T        0      0        2 
   5   chr5_28027356     HPrz    G    T        0      0        2 
   5   chr5_28027356     ZBoe    G    T        0      0        2 
   5   chr5_28027356     ZGre    G    T        0      0        2 
   5   chr5_28027356     ZHar    G    T        1      2        2 
   5   chr5_28027356   Sample    G    T        0      0        2 
   5   chr5_28033676     AAsi    C    A        0      0        2 
   5   chr5_28033676     AKia    C    A        0      0        2 
   5   chr5_28033676     AOna    C    A        0      0        2 
   5   chr5_28033676     ASom    C    A        0      0        2 
   5   chr5_28033676     HCab    C    A        1      2        2 
   5   chr5_28033676     HPrz    C    A        1      2        2 
   5   chr5_28033676     ZBoe    C    A        0      0        2 
   5   chr5_28033676     ZGre    C    A        0      0        2 
   5   chr5_28033676     ZHar    C    A        0      0        2 
   5   chr5_28033676   Sample    C    A        0      0        2 
   5   chr5_28038640     AAsi    G    T        0      0        2 
   5   chr5_28038640     AKia    G    T        0      0        2 
   5   chr5_28038640     AOna    G    T        0      0        2 
   5   chr5_28038640     ASom    G    T        0      0        2 
   5   chr5_28038640     HCab    G    T        0      0        2 
   5   chr5_28038640     HPrz    G    T        0      0        2 
   5   chr5_28038640     ZBoe    G    T        0      0        2 
   5   chr5_28038640     ZGre    G    T      0.5      1        2 
   5   chr5_28038640     ZHar    G    T        0      0        2 
   5   chr5_28038640   Sample    G    T        0      0        2 
   5   chr5_28059412     AAsi    G    T        0      0        2 
   5   chr5_28059412     AKia    G    T      0.5      1        2 
   5   chr5_28059412     AOna    G    T        0      0        2 
   5   chr5_28059412     ASom    G    T        0      0        2 
   5   chr5_28059412     HCab    G    T        0      0        2 
   5   chr5_28059412     HPrz    G    T        0      0        2 
   5   chr5_28059412     ZBoe    G    T        0      0        2 
   5   chr5_28059412     ZGre    G    T        0      0        2 
   5   chr5_28059412     ZHar    G    T        0      0        2 
   5   chr5_28059412   Sample    G    T        0      0        2 
   5   chr5_28061458     AAsi    T    G        0      0        2 
   5   chr5_28061458     AKia    T    G        0      0        2 
   5   chr5_28061458     AOna    T    G        0      0        2 
   5   chr5_28061458     ASom    T    G        0      0        2 
   5   chr5_28061458     HCab    T    G        1      2        2 
   5   chr5_28061458     HPrz    T    G        1      2        2 
   5   chr5_28061458     ZBoe    T    G        0      0        2 
   5   chr5_28061458     ZGre    T    G        0      0        2 
   5   chr5_28061458     ZHar    T    G        0      0        2 
   5   chr5_28061458   Sample    T    G        0      0        2 
   5   chr5_28075331     AAsi    T    A        0      0        2 
   5   chr5_28075331     AKia    T    A        0      0        2 
   5   chr5_28075331     AOna    T    A        0      0        2 
   5   chr5_28075331     ASom    T    A        0      0        2 
   5   chr5_28075331     HCab    T    A        0      0        2 
   5   chr5_28075331     HPrz    T    A        0      0        2 
   5   chr5_28075331     ZBoe    T    A      0.5      1        2 
   5   chr5_28075331     ZGre    T    A        0      0        2 
   5   chr5_28075331     ZHar    T    A        0      0        2 
   5   chr5_28075331   Sample    T    A        0      0        2 
   5   chr5_28080777     AAsi    G    T        0      0        2 
   5   chr5_28080777     AKia    G    T        0      0        2 
   5   chr5_28080777     AOna    G    T        0      0        2 
   5   chr5_28080777     ASom    G    T        0      0        2 
   5   chr5_28080777     HCab    G    T        1      2        2 
   5   chr5_28080777     HPrz    G    T        1      2        2 
   5   chr5_28080777     ZBoe    G    T        0      0        2 
   5   chr5_28080777     ZGre    G    T        0      0        2 
   5   chr5_28080777     ZHar    G    T        0      0        2 
   5   chr5_28080777   Sample    G    T        0      0        2 
   5   chr5_28082941     AAsi    A    C        0      0        2 
   5   chr5_28082941     AKia    A    C        0      0        2 
   5   chr5_28082941     AOna    A    C        0      0        2 
   5   chr5_28082941     ASom    A    C        0      0        2 
   5   chr5_28082941     HCab    A    C        1      2        2 
   5   chr5_28082941     HPrz    A    C        1      2        2 
   5   chr5_28082941     ZBoe    A    C        0      0        2 
   5   chr5_28082941     ZGre    A    C        0      0        2 
   5   chr5_28082941     ZHar    A    C        0      0        2 
   5   chr5_28082941   Sample    A    C        0      0        2 
   5   chr5_28091931     AAsi    C    A        0      0        2 
   5   chr5_28091931     AKia    C    A        0      0        2 
   5   chr5_28091931     AOna    C    A        0      0        2 
   5   chr5_28091931     ASom    C    A        0      0        2 
   5   chr5_28091931     HCab    C    A        1      2        2 
   5   chr5_28091931     HPrz    C    A        1      2        2 
   5   chr5_28091931     ZBoe    C    A        0      0        2 
   5   chr5_28091931     ZGre    C    A        0      0        2 
   5   chr5_28091931     ZHar    C    A        0      0        2 
   5   chr5_28091931   Sample    C    A        0      0        2 
   5   chr5_28099553     AAsi    C    A        0      0        2 
   5   chr5_28099553     AKia    C    A        0      0        2 
   5   chr5_28099553     AOna    C    A        0      0        2 
   5   chr5_28099553     ASom    C    A        0      0        2 
   5   chr5_28099553     HCab    C    A        1      2        2 
   5   chr5_28099553     HPrz    C    A        1      2        2 
   5   chr5_28099553     ZBoe    C    A        0      0        2 
   5   chr5_28099553     ZGre    C    A        0      0        2 
   5   chr5_28099553     ZHar    C    A        0      0        2 
   5   chr5_28099553   Sample    C    A        0      0        2 
   5   chr5_28115657     AAsi    T    G        0      0        2 
   5   chr5_28115657     AKia    T    G        0      0        2 
   5   chr5_28115657     AOna    T    G        0      0        2 
   5   chr5_28115657     ASom    T    G        0      0        2 
   5   chr5_28115657     HCab    T    G        0      0        2 
   5   chr5_28115657     HPrz    T    G        0      0        2 
   5   chr5_28115657     ZBoe    T    G      0.5      1        2 
   5   chr5_28115657     ZGre    T    G        0      0        2 
   5   chr5_28115657     ZHar    T    G        0      0        2 
   5   chr5_28115657   Sample    T    G        0      0        2 
   5   chr5_28148138     AAsi    T    A        0      0        2 
   5   chr5_28148138     AKia    T    A        0      0        2 
   5   chr5_28148138     AOna    T    A        1      2        2 
   5   chr5_28148138     ASom    T    A        0      0        2 
   5   chr5_28148138     HCab    T    A        0      0        2 
   5   chr5_28148138     HPrz    T    A        0      0        2 
   5   chr5_28148138     ZBoe    T    A        0      0        2 
   5   chr5_28148138     ZGre    T    A        0      0        2 
   5   chr5_28148138     ZHar    T    A        0      0        2 
   5   chr5_28148138   Sample    T    A        0      0        2 
   5   chr5_28165141     AAsi    G    C        0      0        2 
   5   chr5_28165141     AKia    G    C        0      0        2 
   5   chr5_28165141     AOna    G    C        0      0        2 
   5   chr5_28165141     ASom    G    C        0      0        2 
   5   chr5_28165141     HCab    G    C        0      0        2 
   5   chr5_28165141     HPrz    G    C        0      0        2 
   5   chr5_28165141     ZBoe    G    C        0      0        2 
   5   chr5_28165141     ZGre    G    C        1      2        2 
   5   chr5_28165141     ZHar    G    C        0      0        2 
   5   chr5_28165141   Sample    G    C        0      0        2 
   5   chr5_28170455     AAsi    G    C        0      0        2 
   5   chr5_28170455     AKia    G    C        0      0        2 
   5   chr5_28170455     AOna    G    C        0      0        2 
   5   chr5_28170455     ASom    G    C        0      0        2 
   5   chr5_28170455     HCab    G    C        0      0        2 
   5   chr5_28170455     HPrz    G    C        0      0        2 
   5   chr5_28170455     ZBoe    G    C        0      0        2 
   5   chr5_28170455     ZGre    G    C        1      2        2 
   5   chr5_28170455     ZHar    G    C        0      0        2 
   5   chr5_28170455   Sample    G    C        0      0        2 
   5   chr5_28200749     AAsi    T    G        0      0        2 
   5   chr5_28200749     AKia    T    G        0      0        2 
   5   chr5_28200749     AOna    T    G      0.5      1        2 
   5   chr5_28200749     ASom    T    G        0      0        2 
   5   chr5_28200749     HCab    T    G        0      0        2 
   5   chr5_28200749     HPrz    T    G        0      0        2 
   5   chr5_28200749     ZBoe    T    G        0      0        2 
   5   chr5_28200749     ZGre    T    G        0      0        2 
   5   chr5_28200749     ZHar    T    G        0      0        2 
   5   chr5_28200749   Sample    T    G        0      0        2 
   5   chr5_28221929     AAsi    C    G        0      0        2 
   5   chr5_28221929     AKia    C    G        0      0        2 
   5   chr5_28221929     AOna    C    G      0.5      1        2 
   5   chr5_28221929     ASom    C    G        0      0        2 
   5   chr5_28221929     HCab    C    G        1      2        2 
   5   chr5_28221929     HPrz    C    G        1      2        2 
   5   chr5_28221929     ZBoe    C    G        0      0        2 
   5   chr5_28221929     ZGre    C    G        0      0        2 
   5   chr5_28221929     ZHar    C    G        0      0        2 
   5   chr5_28221929   Sample    C    G        0      0        2 
   5   chr5_28230319     AAsi    C    A        0      0        2 
   5   chr5_28230319     AKia    C    A        1      2        2 
   5   chr5_28230319     AOna    C    A      0.5      1        2 
   5   chr5_28230319     ASom    C    A        0      0        2 
   5   chr5_28230319     HCab    C    A        1      2        2 
   5   chr5_28230319     HPrz    C    A        1      2        2 
   5   chr5_28230319     ZBoe    C    A        0      0        2 
   5   chr5_28230319     ZGre    C    A        1      2        2 
   5   chr5_28230319     ZHar    C    A        0      0        2 
   5   chr5_28230319   Sample    C    A        0      0        2 
   5   chr5_28259467     AAsi    G    C        0      0        2 
   5   chr5_28259467     AKia    G    C        0      0        2 
   5   chr5_28259467     AOna    G    C        0      0        2 
   5   chr5_28259467     ASom    G    C        0      0        2 
   5   chr5_28259467     HCab    G    C        1      2        2 
   5   chr5_28259467     HPrz    G    C        1      2        2 
   5   chr5_28259467     ZBoe    G    C        0      0        2 
   5   chr5_28259467     ZGre    G    C        0      0        2 
   5   chr5_28259467     ZHar    G    C        0      0        2 
   5   chr5_28259467   Sample    G    C        0      0        2 
   5   chr5_28262230     AAsi    A    C        0      0        2 
   5   chr5_28262230     AKia    A    C        1      2        2 
   5   chr5_28262230     AOna    A    C      0.5      1        2 
   5   chr5_28262230     ASom    A    C        0      0        2 
   5   chr5_28262230     HCab    A    C        0      0        2 
   5   chr5_28262230     HPrz    A    C        0      0        2 
   5   chr5_28262230     ZBoe    A    C        0      0        2 
   5   chr5_28262230     ZGre    A    C        0      0        2 
   5   chr5_28262230     ZHar    A    C        0      0        2 
   5   chr5_28262230   Sample    A    C        0      0        2 
   5   chr5_28357134     AAsi    C    A        0      0        2 
   5   chr5_28357134     AKia    C    A        0      0        2 
   5   chr5_28357134     AOna    C    A      0.5      1        2 
   5   chr5_28357134     ASom    C    A        0      0        2 
   5   chr5_28357134     HCab    C    A        0      0        2 
   5   chr5_28357134     HPrz    C    A        0      0        2 
   5   chr5_28357134     ZBoe    C    A        0      0        2 
   5   chr5_28357134     ZGre    C    A        0      0        2 
   5   chr5_28357134     ZHar    C    A        0      0        2 
   5   chr5_28357134   Sample    C    A        0      0        2 
   5   chr5_28358079     AAsi    G    T        0      0        2 
   5   chr5_28358079     AKia    G    T        0      0        2 
   5   chr5_28358079     AOna    G    T        0      0        2 
   5   chr5_28358079     ASom    G    T        0      0        2 
   5   chr5_28358079     HCab    G    T        0      0        2 
   5   chr5_28358079     HPrz    G    T        1      2        2 
   5   chr5_28358079     ZBoe    G    T        0      0        2 
   5   chr5_28358079     ZGre    G    T        0      0        2 
   5   chr5_28358079     ZHar    G    T        0      0        2 
   5   chr5_28358079   Sample    G    T        0      0        2 
   5   chr5_28361812     AAsi    C    A        0      0        2 
   5   chr5_28361812     AKia    C    A        0      0        2 
   5   chr5_28361812     AOna    C    A        1      2        2 
   5   chr5_28361812     ASom    C    A        0      0        2 
   5   chr5_28361812     HCab    C    A        0      0        2 
   5   chr5_28361812     HPrz    C    A        0      0        2 
   5   chr5_28361812     ZBoe    C    A        1      2        2 
   5   chr5_28361812     ZGre    C    A        1      2        2 
   5   chr5_28361812     ZHar    C    A        1      2        2 
   5   chr5_28361812   Sample    C    A        0      0        2 
   5   chr5_28364738     AAsi    T    A        0      0        2 
   5   chr5_28364738     AKia    T    A        0      0        2 
   5   chr5_28364738     AOna    T    A        0      0        2 
   5   chr5_28364738     ASom    T    A        0      0        2 
   5   chr5_28364738     HCab    T    A        0      0        2 
   5   chr5_28364738     HPrz    T    A        1      2        2 
   5   chr5_28364738     ZBoe    T    A        0      0        2 
   5   chr5_28364738     ZGre    T    A        0      0        2 
   5   chr5_28364738     ZHar    T    A        0      0        2 
   5   chr5_28364738   Sample    T    A        0      0        2 
   5   chr5_28376278     AAsi    G    T        0      0        2 
   5   chr5_28376278     AKia    G    T        0      0        2 
   5   chr5_28376278     AOna    G    T      0.5      1        2 
   5   chr5_28376278     ASom    G    T        0      0        2 
   5   chr5_28376278     HCab    G    T        0      0        2 
   5   chr5_28376278     HPrz    G    T        0      0        2 
   5   chr5_28376278     ZBoe    G    T        0      0        2 
   5   chr5_28376278     ZGre    G    T        0      0        2 
   5   chr5_28376278     ZHar    G    T        0      0        2 
   5   chr5_28376278   Sample    G    T        0      0        2 
   5   chr5_28379123     AAsi    T    A        0      0        2 
   5   chr5_28379123     AKia    T    A        0      0        2 
   5   chr5_28379123     AOna    T    A        0      0        2 
   5   chr5_28379123     ASom    T    A        0      0        2 
   5   chr5_28379123     HCab    T    A        1      2        2 
   5   chr5_28379123     HPrz    T    A        1      2        2 
   5   chr5_28379123     ZBoe    T    A        0      0        2 
   5   chr5_28379123     ZGre    T    A        0      0        2 
   5   chr5_28379123     ZHar    T    A        0      0        2 
   5   chr5_28379123   Sample    T    A        0      0        2 
   5   chr5_28387451     AAsi    C    G        0      0        2 
   5   chr5_28387451     AKia    C    G        0      0        2 
   5   chr5_28387451     AOna    C    G        0      0        2 
   5   chr5_28387451     ASom    C    G        0      0        2 
   5   chr5_28387451     HCab    C    G        0      0        2 
   5   chr5_28387451     HPrz    C    G        1      2        2 
   5   chr5_28387451     ZBoe    C    G        0      0        2 
   5   chr5_28387451     ZGre    C    G        0      0        2 
   5   chr5_28387451     ZHar    C    G        0      0        2 
   5   chr5_28387451   Sample    C    G        0      0        2 
   5   chr5_28390675     AAsi    C    A        0      0        2 
   5   chr5_28390675     AKia    C    A        0      0        2 
   5   chr5_28390675     AOna    C    A        0      0        2 
   5   chr5_28390675     ASom    C    A        0      0        2 
   5   chr5_28390675     HCab    C    A        0      0        2 
   5   chr5_28390675     HPrz    C    A        0      0        2 
   5   chr5_28390675     ZBoe    C    A        0      0        2 
   5   chr5_28390675     ZGre    C    A        1      2        2 
   5   chr5_28390675     ZHar    C    A        0      0        2 
   5   chr5_28390675   Sample    C    A        0      0        2 
   5   chr5_28393186     AAsi    C    G        0      0        2 
   5   chr5_28393186     AKia    C    G        0      0        2 
   5   chr5_28393186     AOna    C    G        0      0        2 
   5   chr5_28393186     ASom    C    G      0.5      1        2 
   5   chr5_28393186     HCab    C    G        0      0        2 
   5   chr5_28393186     HPrz    C    G        0      0        2 
   5   chr5_28393186     ZBoe    C    G        0      0        2 
   5   chr5_28393186     ZGre    C    G        0      0        2 
   5   chr5_28393186     ZHar    C    G        0      0        2 
   5   chr5_28393186   Sample    C    G        0      0        2 
   5   chr5_28408081     AAsi    G    C        0      0        2 
   5   chr5_28408081     AKia    G    C        0      0        2 
   5   chr5_28408081     AOna    G    C        0      0        2 
   5   chr5_28408081     ASom    G    C        0      0        2 
   5   chr5_28408081     HCab    G    C        1      2        2 
   5   chr5_28408081     HPrz    G    C        1      2        2 
   5   chr5_28408081     ZBoe    G    C        0      0        2 
   5   chr5_28408081     ZGre    G    C        0      0        2 
   5   chr5_28408081     ZHar    G    C        0      0        2 
   5   chr5_28408081   Sample    G    C        0      0        2 
   5   chr5_28431840     AAsi    C    G      0.5      1        2 
   5   chr5_28431840     AKia    C    G        0      0        2 
   5   chr5_28431840     AOna    C    G        0      0        2 
   5   chr5_28431840     ASom    C    G        0      0        2 
   5   chr5_28431840     HCab    C    G        0      0        2 
   5   chr5_28431840     HPrz    C    G        0      0        2 
   5   chr5_28431840     ZBoe    C    G        0      0        2 
   5   chr5_28431840     ZGre    C    G        0      0        2 
   5   chr5_28431840     ZHar    C    G        0      0        2 
   5   chr5_28431840   Sample    C    G        0      0        2 
   5   chr5_28437922     AAsi    A    C        0      0        2 
   5   chr5_28437922     AKia    A    C        0      0        2 
   5   chr5_28437922     AOna    A    C        0      0        2 
   5   chr5_28437922     ASom    A    C        0      0        2 
   5   chr5_28437922     HCab    A    C        0      0        2 
   5   chr5_28437922     HPrz    A    C      0.5      1        2 
   5   chr5_28437922     ZBoe    A    C        0      0        2 
   5   chr5_28437922     ZGre    A    C        0      0        2 
   5   chr5_28437922     ZHar    A    C        0      0        2 
   5   chr5_28437922   Sample    A    C        0      0        2 
   5   chr5_28469119     AAsi    T    G      0.5      1        2 
   5   chr5_28469119     AKia    T    G        0      0        2 
   5   chr5_28469119     AOna    T    G        0      0        2 
   5   chr5_28469119     ASom    T    G        0      0        2 
   5   chr5_28469119     HCab    T    G        0      0        2 
   5   chr5_28469119     HPrz    T    G        0      0        2 
   5   chr5_28469119     ZBoe    T    G        0      0        2 
   5   chr5_28469119     ZGre    T    G        0      0        2 
   5   chr5_28469119     ZHar    T    G        0      0        2 
   5   chr5_28469119   Sample    T    G        0      0        2 
   5   chr5_28479744     AAsi    T    A        1      2        2 
   5   chr5_28479744     AKia    T    A        1      2        2 
   5   chr5_28479744     AOna    T    A        1      2        2 
   5   chr5_28479744     ASom    T    A        1      2        2 
   5   chr5_28479744     HCab    T    A        0      0        2 
   5   chr5_28479744     HPrz    T    A        0      0        2 
   5   chr5_28479744     ZBoe    T    A        0      0        2 
   5   chr5_28479744     ZGre    T    A        0      0        2 
   5   chr5_28479744     ZHar    T    A        0      0        2 
   5   chr5_28479744   Sample    T    A        1      2        2 
   5   chr5_28483097     AAsi    T    G        0      0        2 
   5   chr5_28483097     AKia    T    G        0      0        2 
   5   chr5_28483097     AOna    T    G        0      0        2 
   5   chr5_28483097     ASom    T    G        0      0        2 
   5   chr5_28483097     HCab    T    G        1      2        2 
   5   chr5_28483097     HPrz    T    G        1      2        2 
   5   chr5_28483097     ZBoe    T    G        0      0        2 
   5   chr5_28483097     ZGre    T    G        0      0        2 
   5   chr5_28483097     ZHar    T    G        0      0        2 
   5   chr5_28483097   Sample    T    G        0      0        2 
   5   chr5_28484953     AAsi    G    T        0      0        2 
   5   chr5_28484953     AKia    G    T      0.5      1        2 
   5   chr5_28484953     AOna    G    T        0      0        2 
   5   chr5_28484953     ASom    G    T        0      0        2 
   5   chr5_28484953     HCab    G    T        0      0        2 
   5   chr5_28484953     HPrz    G    T        0      0        2 
   5   chr5_28484953     ZBoe    G    T        0      0        2 
   5   chr5_28484953     ZGre    G    T        0      0        2 
   5   chr5_28484953     ZHar    G    T        0      0        2 
   5   chr5_28484953   Sample    G    T        0      0        2 
   5   chr5_28506259     AAsi    T    G        0      0        2 
   5   chr5_28506259     AKia    T    G        0      0        2 
   5   chr5_28506259     AOna    T    G        0      0        2 
   5   chr5_28506259     ASom    T    G        0      0        2 
   5   chr5_28506259     HCab    T    G        0      0        2 
   5   chr5_28506259     HPrz    T    G        1      2        2 
   5   chr5_28506259     ZBoe    T    G        0      0        2 
   5   chr5_28506259     ZGre    T    G        0      0        2 
   5   chr5_28506259     ZHar    T    G        0      0        2 
   5   chr5_28506259   Sample    T    G        0      0        2 
   5   chr5_28508990     AAsi    T    G        0      0        2 
   5   chr5_28508990     AKia    T    G        0      0        2 
   5   chr5_28508990     AOna    T    G        0      0        2 
   5   chr5_28508990     ASom    T    G        0      0        2 
   5   chr5_28508990     HCab    T    G        1      2        2 
   5   chr5_28508990     HPrz    T    G        1      2        2 
   5   chr5_28508990     ZBoe    T    G        0      0        2 
   5   chr5_28508990     ZGre    T    G        0      0        2 
   5   chr5_28508990     ZHar    T    G        0      0        2 
   5   chr5_28508990   Sample    T    G        0      0        2 
   5   chr5_28530298     AAsi    C    G        0      0        2 
   5   chr5_28530298     AKia    C    G        1      2        2 
   5   chr5_28530298     AOna    C    G        1      2        2 
   5   chr5_28530298     ASom    C    G        0      0        2 
   5   chr5_28530298     HCab    C    G        0      0        2 
   5   chr5_28530298     HPrz    C    G        0      0        2 
   5   chr5_28530298     ZBoe    C    G        0      0        2 
   5   chr5_28530298     ZGre    C    G        0      0        2 
   5   chr5_28530298     ZHar    C    G        0      0        2 
   5   chr5_28530298   Sample    C    G        0      0        2 
   5   chr5_28534076     AAsi    A    T        0      0        2 
   5   chr5_28534076     AKia    A    T      0.5      1        2 
   5   chr5_28534076     AOna    A    T        0      0        2 
   5   chr5_28534076     ASom    A    T        0      0        2 
   5   chr5_28534076     HCab    A    T        0      0        2 
   5   chr5_28534076     HPrz    A    T        0      0        2 
   5   chr5_28534076     ZBoe    A    T        0      0        2 
   5   chr5_28534076     ZGre    A    T        0      0        2 
   5   chr5_28534076     ZHar    A    T        0      0        2 
   5   chr5_28534076   Sample    A    T        0      0        2 
   5   chr5_28551030     AAsi    T    G        0      0        2 
   5   chr5_28551030     AKia    T    G      0.5      1        2 
   5   chr5_28551030     AOna    T    G        0      0        2 
   5   chr5_28551030     ASom    T    G        0      0        2 
   5   chr5_28551030     HCab    T    G        0      0        2 
   5   chr5_28551030     HPrz    T    G        0      0        2 
   5   chr5_28551030     ZBoe    T    G        0      0        2 
   5   chr5_28551030     ZGre    T    G        0      0        2 
   5   chr5_28551030     ZHar    T    G        0      0        2 
   5   chr5_28551030   Sample    T    G        0      0        2 
   5   chr5_28575745     AAsi    G    C        0      0        2 
   5   chr5_28575745     AKia    G    C        0      0        2 
   5   chr5_28575745     AOna    G    C        0      0        2 
   5   chr5_28575745     ASom    G    C        0      0        2 
   5   chr5_28575745     HCab    G    C        0      0        2 
   5   chr5_28575745     HPrz    G    C        0      0        2 
   5   chr5_28575745     ZBoe    G    C        0      0        2 
   5   chr5_28575745     ZGre    G    C        0      0        2 
   5   chr5_28575745     ZHar    G    C      0.5      1        2 
   5   chr5_28575745   Sample    G    C        0      0        2 
   5   chr5_28591741     AAsi    A    C        0      0        2 
   5   chr5_28591741     AKia    A    C        0      0        2 
   5   chr5_28591741     AOna    A    C      0.5      1        2 
   5   chr5_28591741     ASom    A    C        0      0        2 
   5   chr5_28591741     HCab    A    C        0      0        2 
   5   chr5_28591741     HPrz    A    C        0      0        2 
   5   chr5_28591741     ZBoe    A    C        0      0        2 
   5   chr5_28591741     ZGre    A    C        0      0        2 
   5   chr5_28591741     ZHar    A    C        0      0        2 
   5   chr5_28591741   Sample    A    C        0      0        2 
   5   chr5_28601255     AAsi    G    T        0      0        2 
   5   chr5_28601255     AKia    G    T        0      0        2 
   5   chr5_28601255     AOna    G    T        0      0        2 
   5   chr5_28601255     ASom    G    T        0      0        2 
   5   chr5_28601255     HCab    G    T        0      0        2 
   5   chr5_28601255     HPrz    G    T        0      0        2 
   5   chr5_28601255     ZBoe    G    T        0      0        2 
   5   chr5_28601255     ZGre    G    T        0      0        2 
   5   chr5_28601255     ZHar    G    T        1      2        2 
   5   chr5_28601255   Sample    G    T        0      0        2 
   5   chr5_28602919     AAsi    C    A        0      0        2 
   5   chr5_28602919     AKia    C    A        0      0        2 
   5   chr5_28602919     AOna    C    A      0.5      1        2 
   5   chr5_28602919     ASom    C    A        0      0        2 
   5   chr5_28602919     HCab    C    A        0      0        2 
   5   chr5_28602919     HPrz    C    A        0      0        2 
   5   chr5_28602919     ZBoe    C    A        0      0        2 
   5   chr5_28602919     ZGre    C    A        0      0        2 
   5   chr5_28602919     ZHar    C    A        0      0        2 
   5   chr5_28602919   Sample    C    A        0      0        2 
   5   chr5_28617109     AAsi    T    G        0      0        2 
   5   chr5_28617109     AKia    T    G        0      0        2 
   5   chr5_28617109     AOna    T    G        0      0        2 
   5   chr5_28617109     ASom    T    G        0      0        2 
   5   chr5_28617109     HCab    T    G        0      0        2 
   5   chr5_28617109     HPrz    T    G        0      0        2 
   5   chr5_28617109     ZBoe    T    G        0      0        2 
   5   chr5_28617109     ZGre    T    G        1      2        2 
   5   chr5_28617109     ZHar    T    G        0      0        2 
   5   chr5_28617109   Sample    T    G        0      0        2 
   5   chr5_28625744     AAsi    A    C        0      0        2 
   5   chr5_28625744     AKia    A    C        0      0        2 
   5   chr5_28625744     AOna    A    C        0      0        2 
   5   chr5_28625744     ASom    A    C      0.5      1        2 
   5   chr5_28625744     HCab    A    C        0      0        2 
   5   chr5_28625744     HPrz    A    C        0      0        2 
   5   chr5_28625744     ZBoe    A    C        0      0        2 
   5   chr5_28625744     ZGre    A    C        0      0        2 
   5   chr5_28625744     ZHar    A    C        0      0        2 
   5   chr5_28625744   Sample    A    C        0      0        2 
   5   chr5_28629421     AAsi    G    C        0      0        2 
   5   chr5_28629421     AKia    G    C        0      0        2 
   5   chr5_28629421     AOna    G    C        0      0        2 
   5   chr5_28629421     ASom    G    C        0      0        2 
   5   chr5_28629421     HCab    G    C        0      0        2 
   5   chr5_28629421     HPrz    G    C        0      0        2 
   5   chr5_28629421     ZBoe    G    C        0      0        2 
   5   chr5_28629421     ZGre    G    C        1      2        2 
   5   chr5_28629421     ZHar    G    C        0      0        2 
   5   chr5_28629421   Sample    G    C        0      0        2 
   5   chr5_28629542     AAsi    G    T        0      0        2 
   5   chr5_28629542     AKia    G    T        0      0        2 
   5   chr5_28629542     AOna    G    T        0      0        2 
   5   chr5_28629542     ASom    G    T        0      0        2 
   5   chr5_28629542     HCab    G    T        0      0        2 
   5   chr5_28629542     HPrz    G    T      0.5      1        2 
   5   chr5_28629542     ZBoe    G    T        0      0        2 
   5   chr5_28629542     ZGre    G    T        0      0        2 
   5   chr5_28629542     ZHar    G    T        0      0        2 
   5   chr5_28629542   Sample    G    T        0      0        2 
   5   chr5_28632577     AAsi    A    T        0      0        2 
   5   chr5_28632577     AKia    A    T        0      0        2 
   5   chr5_28632577     AOna    A    T        0      0        2 
   5   chr5_28632577     ASom    A    T        0      0        2 
   5   chr5_28632577     HCab    A    T        1      2        2 
   5   chr5_28632577     HPrz    A    T        1      2        2 
   5   chr5_28632577     ZBoe    A    T        0      0        2 
   5   chr5_28632577     ZGre    A    T        0      0        2 
   5   chr5_28632577     ZHar    A    T        0      0        2 
   5   chr5_28632577   Sample    A    T        0      0        2 
   5   chr5_28635233     AAsi    C    A        0      0        2 
   5   chr5_28635233     AKia    C    A        0      0        2 
   5   chr5_28635233     AOna    C    A        0      0        2 
   5   chr5_28635233     ASom    C    A        0      0        2 
   5   chr5_28635233     HCab    C    A        1      2        2 
   5   chr5_28635233     HPrz    C    A        1      2        2 
   5   chr5_28635233     ZBoe    C    A        0      0        2 
   5   chr5_28635233     ZGre    C    A        0      0        2 
   5   chr5_28635233     ZHar    C    A        0      0        2 
   5   chr5_28635233   Sample    C    A        0      0        2 
   5   chr5_28638765     AAsi    C    G        0      0        2 
   5   chr5_28638765     AKia    C    G        0      0        2 
   5   chr5_28638765     AOna    C    G        0      0        2 
   5   chr5_28638765     ASom    C    G        0      0        2 
   5   chr5_28638765     HCab    C    G        0      0        2 
   5   chr5_28638765     HPrz    C    G        0      0        2 
   5   chr5_28638765     ZBoe    C    G      0.5      1        2 
   5   chr5_28638765     ZGre    C    G        0      0        2 
   5   chr5_28638765     ZHar    C    G        0      0        2 
   5   chr5_28638765   Sample    C    G        0      0        2 
   5   chr5_28641926     AAsi    A    C        0      0        2 
   5   chr5_28641926     AKia    A    C      0.5      1        2 
   5   chr5_28641926     AOna    A    C      0.5      1        2 
   5   chr5_28641926     ASom    A    C        0      0        2 
   5   chr5_28641926     HCab    A    C        0      0        2 
   5   chr5_28641926     HPrz    A    C        0      0        2 
   5   chr5_28641926     ZBoe    A    C        0      0        2 
   5   chr5_28641926     ZGre    A    C        0      0        2 
   5   chr5_28641926     ZHar    A    C        0      0        2 
   5   chr5_28641926   Sample    A    C        0      0        2 
   5   chr5_28651107     AAsi    C    G        0      0        2 
   5   chr5_28651107     AKia    C    G        0      0        2 
   5   chr5_28651107     AOna    C    G        0      0        2 
   5   chr5_28651107     ASom    C    G        0      0        2 
   5   chr5_28651107     HCab    C    G        0      0        2 
   5   chr5_28651107     HPrz    C    G        0      0        2 
   5   chr5_28651107     ZBoe    C    G      0.5      1        2 
   5   chr5_28651107     ZGre    C    G        0      0        2 
   5   chr5_28651107     ZHar    C    G        0      0        2 
   5   chr5_28651107   Sample    C    G        0      0        2 
   5   chr5_28654111     AAsi    T    G        0      0        2 
   5   chr5_28654111     AKia    T    G        0      0        2 
   5   chr5_28654111     AOna    T    G      0.5      1        2 
   5   chr5_28654111     ASom    T    G        0      0        2 
   5   chr5_28654111     HCab    T    G        0      0        2 
   5   chr5_28654111     HPrz    T    G        0      0        2 
   5   chr5_28654111     ZBoe    T    G        0      0        2 
   5   chr5_28654111     ZGre    T    G        0      0        2 
   5   chr5_28654111     ZHar    T    G        0      0        2 
   5   chr5_28654111   Sample    T    G        0      0        2 
   5   chr5_28683657     AAsi    G    C        0      0        2 
   5   chr5_28683657     AKia    G    C        0      0        2 
   5   chr5_28683657     AOna    G    C        0      0        2 
   5   chr5_28683657     ASom    G    C        0      0        2 
   5   chr5_28683657     HCab    G    C        0      0        2 
   5   chr5_28683657     HPrz    G    C      0.5      1        2 
   5   chr5_28683657     ZBoe    G    C        0      0        2 
   5   chr5_28683657     ZGre    G    C        0      0        2 
   5   chr5_28683657     ZHar    G    C        0      0        2 
   5   chr5_28683657   Sample    G    C        0      0        2 
   5   chr5_28684242     AAsi    C    A        0      0        2 
   5   chr5_28684242     AKia    C    A        0      0        2 
   5   chr5_28684242     AOna    C    A        0      0        2 
   5   chr5_28684242     ASom    C    A        0      0        2 
   5   chr5_28684242     HCab    C    A        0      0        2 
   5   chr5_28684242     HPrz    C    A        0      0        2 
   5   chr5_28684242     ZBoe    C    A      0.5      1        2 
   5   chr5_28684242     ZGre    C    A        0      0        2 
   5   chr5_28684242     ZHar    C    A        0      0        2 
   5   chr5_28684242   Sample    C    A        0      0        2 
   5   chr5_28693475     AAsi    C    A        0      0        2 
   5   chr5_28693475     AKia    C    A        0      0        2 
   5   chr5_28693475     AOna    C    A        0      0        2 
   5   chr5_28693475     ASom    C    A        0      0        2 
   5   chr5_28693475     HCab    C    A        1      2        2 
   5   chr5_28693475     HPrz    C    A        1      2        2 
   5   chr5_28693475     ZBoe    C    A        0      0        2 
   5   chr5_28693475     ZGre    C    A        0      0        2 
   5   chr5_28693475     ZHar    C    A        0      0        2 
   5   chr5_28693475   Sample    C    A        0      0        2 
   5   chr5_28719962     AAsi    C    A        0      0        2 
   5   chr5_28719962     AKia    C    A        0      0        2 
   5   chr5_28719962     AOna    C    A        0      0        2 
   5   chr5_28719962     ASom    C    A        0      0        2 
   5   chr5_28719962     HCab    C    A        1      2        2 
   5   chr5_28719962     HPrz    C    A        1      2        2 
   5   chr5_28719962     ZBoe    C    A        0      0        2 
   5   chr5_28719962     ZGre    C    A        0      0        2 
   5   chr5_28719962     ZHar    C    A        0      0        2 
   5   chr5_28719962   Sample    C    A        0      0        2 
   5   chr5_28722491     AAsi    T    A        1      2        2 
   5   chr5_28722491     AKia    T    A        0      0        2 
   5   chr5_28722491     AOna    T    A        0      0        2 
   5   chr5_28722491     ASom    T    A      0.5      1        2 
   5   chr5_28722491     HCab    T    A        0      0        2 
   5   chr5_28722491     HPrz    T    A        0      0        2 
   5   chr5_28722491     ZBoe    T    A        0      0        2 
   5   chr5_28722491     ZGre    T    A        0      0        2 
   5   chr5_28722491     ZHar    T    A        0      0        2 
   5   chr5_28722491   Sample    T    A        1      2        2 
   5   chr5_28727076     AAsi    T    G        0      0        2 
   5   chr5_28727076     AKia    T    G        0      0        2 
   5   chr5_28727076     AOna    T    G        0      0        2 
   5   chr5_28727076     ASom    T    G        0      0        2 
   5   chr5_28727076     HCab    T    G        1      2        2 
   5   chr5_28727076     HPrz    T    G        1      2        2 
   5   chr5_28727076     ZBoe    T    G        0      0        2 
   5   chr5_28727076     ZGre    T    G        0      0        2 
   5   chr5_28727076     ZHar    T    G        0      0        2 
   5   chr5_28727076   Sample    T    G        0      0        2 
   5   chr5_28760531     AAsi    A    T        0      0        2 
   5   chr5_28760531     AKia    A    T        0      0        2 
   5   chr5_28760531     AOna    A    T        1      2        2 
   5   chr5_28760531     ASom    A    T        0      0        2 
   5   chr5_28760531     HCab    A    T        0      0        2 
   5   chr5_28760531     HPrz    A    T        0      0        2 
   5   chr5_28760531     ZBoe    A    T        0      0        2 
   5   chr5_28760531     ZGre    A    T        0      0        2 
   5   chr5_28760531     ZHar    A    T        0      0        2 
   5   chr5_28760531   Sample    A    T        0      0        2 
   5   chr5_28767659     AAsi    C    G        0      0        2 
   5   chr5_28767659     AKia    C    G      0.5      1        2 
   5   chr5_28767659     AOna    C    G        0      0        2 
   5   chr5_28767659     ASom    C    G        0      0        2 
   5   chr5_28767659     HCab    C    G        0      0        2 
   5   chr5_28767659     HPrz    C    G        0      0        2 
   5   chr5_28767659     ZBoe    C    G        0      0        2 
   5   chr5_28767659     ZGre    C    G        0      0        2 
   5   chr5_28767659     ZHar    C    G        0      0        2 
   5   chr5_28767659   Sample    C    G        0      0        2 
   5   chr5_28778844     AAsi    C    A        0      0        2 
   5   chr5_28778844     AKia    C    A        0      0        2 
   5   chr5_28778844     AOna    C    A        0      0        2 
   5   chr5_28778844     ASom    C    A        0      0        2 
   5   chr5_28778844     HCab    C    A        0      0        2 
   5   chr5_28778844     HPrz    C    A        0      0        2 
   5   chr5_28778844     ZBoe    C    A        0      0        2 
   5   chr5_28778844     ZGre    C    A        0      0        2 
   5   chr5_28778844     ZHar    C    A      0.5      1        2 
   5   chr5_28778844   Sample    C    A        0      0        2 
   5   chr5_28802538     AAsi    T    G        0      0        2 
   5   chr5_28802538     AKia    T    G        0      0        2 
   5   chr5_28802538     AOna    T    G      0.5      1        2 
   5   chr5_28802538     ASom    T    G        0      0        2 
   5   chr5_28802538     HCab    T    G        0      0        2 
   5   chr5_28802538     HPrz    T    G        0      0        2 
   5   chr5_28802538     ZBoe    T    G        0      0        2 
   5   chr5_28802538     ZGre    T    G        0      0        2 
   5   chr5_28802538     ZHar    T    G        0      0        2 
   5   chr5_28802538   Sample    T    G        0      0        2 
   5   chr5_28805185     AAsi    A    C        0      0        2 
   5   chr5_28805185     AKia    A    C        0      0        2 
   5   chr5_28805185     AOna    A    C        0      0        2 
   5   chr5_28805185     ASom    A    C        0      0        2 
   5   chr5_28805185     HCab    A    C        0      0        2 
   5   chr5_28805185     HPrz    A    C        0      0        2 
   5   chr5_28805185     ZBoe    A    C      0.5      1        2 
   5   chr5_28805185     ZGre    A    C        0      0        2 
   5   chr5_28805185     ZHar    A    C        0      0        2 
   5   chr5_28805185   Sample    A    C        0      0        2 
   5   chr5_28819782     AAsi    C    G        0      0        2 
   5   chr5_28819782     AKia    C    G        0      0        2 
   5   chr5_28819782     AOna    C    G      0.5      1        2 
   5   chr5_28819782     ASom    C    G        0      0        2 
   5   chr5_28819782     HCab    C    G        0      0        2 
   5   chr5_28819782     HPrz    C    G        0      0        2 
   5   chr5_28819782     ZBoe    C    G        0      0        2 
   5   chr5_28819782     ZGre    C    G        0      0        2 
   5   chr5_28819782     ZHar    C    G        0      0        2 
   5   chr5_28819782   Sample    C    G        0      0        2 
   5   chr5_28823295     AAsi    G    T        0      0        2 
   5   chr5_28823295     AKia    G    T        0      0        2 
   5   chr5_28823295     AOna    G    T        0      0        2 
   5   chr5_28823295     ASom    G    T        0      0        2 
   5   chr5_28823295     HCab    G    T        0      0        2 
   5   chr5_28823295     HPrz    G    T        0      0        2 
   5   chr5_28823295     ZBoe    G    T        0      0        2 
   5   chr5_28823295     ZGre    G    T        0      0        2 
   5   chr5_28823295     ZHar    G    T        1      2        2 
   5   chr5_28823295   Sample    G    T        0      0        2 
   5   chr5_28837076     AAsi    G    C        0      0        2 
   5   chr5_28837076     AKia    G    C        0      0        2 
   5   chr5_28837076     AOna    G    C        0      0        2 
   5   chr5_28837076     ASom    G    C        0      0        2 
   5   chr5_28837076     HCab    G    C        0      0        2 
   5   chr5_28837076     HPrz    G    C        0      0        2 
   5   chr5_28837076     ZBoe    G    C      0.5      1        2 
   5   chr5_28837076     ZGre    G    C        0      0        2 
   5   chr5_28837076     ZHar    G    C        0      0        2 
   5   chr5_28837076   Sample    G    C        0      0        2 
   5   chr5_28840912     AAsi    A    C        0      0        2 
   5   chr5_28840912     AKia    A    C        1      2        2 
   5   chr5_28840912     AOna    A    C        0      0        2 
   5   chr5_28840912     ASom    A    C        0      0        2 
   5   chr5_28840912     HCab    A    C        0      0        2 
   5   chr5_28840912     HPrz    A    C        0      0        2 
   5   chr5_28840912     ZBoe    A    C        0      0        2 
   5   chr5_28840912     ZGre    A    C        0      0        2 
   5   chr5_28840912     ZHar    A    C        0      0        2 
   5   chr5_28840912   Sample    A    C        0      0        2 
   5   chr5_28848624     AAsi    C    A        0      0        2 
   5   chr5_28848624     AKia    C    A        0      0        2 
   5   chr5_28848624     AOna    C    A        0      0        2 
   5   chr5_28848624     ASom    C    A        0      0        2 
   5   chr5_28848624     HCab    C    A        0      0        2 
   5   chr5_28848624     HPrz    C    A        0      0        2 
   5   chr5_28848624     ZBoe    C    A        0      0        2 
   5   chr5_28848624     ZGre    C    A        0      0        2 
   5   chr5_28848624     ZHar    C    A        1      2        2 
   5   chr5_28848624   Sample    C    A        0      0        2 
   5   chr5_28856417     AAsi    T    A        0      0        2 
   5   chr5_28856417     AKia    T    A      0.5      1        2 
   5   chr5_28856417     AOna    T    A        0      0        2 
   5   chr5_28856417     ASom    T    A        0      0        2 
   5   chr5_28856417     HCab    T    A        0      0        2 
   5   chr5_28856417     HPrz    T    A        0      0        2 
   5   chr5_28856417     ZBoe    T    A        0      0        2 
   5   chr5_28856417     ZGre    T    A        0      0        2 
   5   chr5_28856417     ZHar    T    A        0      0        2 
   5   chr5_28856417   Sample    T    A        0      0        2 
   5   chr5_28901667     AAsi    T    A        0      0        2 
   5   chr5_28901667     AKia    T    A        0      0        2 
   5   chr5_28901667     AOna    T    A        0      0        2 
   5   chr5_28901667     ASom    T    A        0      0        2 
   5   chr5_28901667     HCab    T    A      0.5      1        2 
   5   chr5_28901667     HPrz    T    A        0      0        2 
   5   chr5_28901667     ZBoe    T    A        0      0        2 
   5   chr5_28901667     ZGre    T    A        0      0        2 
   5   chr5_28901667     ZHar    T    A        0      0        2 
   5   chr5_28901667   Sample    T    A        0      0        2 
   5   chr5_28921967     AAsi    C    G        0      0        2 
   5   chr5_28921967     AKia    C    G        0      0        2 
   5   chr5_28921967     AOna    C    G        0      0        2 
   5   chr5_28921967     ASom    C    G        0      0        2 
   5   chr5_28921967     HCab    C    G        0      0        2 
   5   chr5_28921967     HPrz    C    G      0.5      1        2 
   5   chr5_28921967     ZBoe    C    G        0      0        2 
   5   chr5_28921967     ZGre    C    G        0      0        2 
   5   chr5_28921967     ZHar    C    G        0      0        2 
   5   chr5_28921967   Sample    C    G        0      0        2 
   5   chr5_28932546     AAsi    C    G        0      0        2 
   5   chr5_28932546     AKia    C    G        0      0        2 
   5   chr5_28932546     AOna    C    G        0      0        2 
   5   chr5_28932546     ASom    C    G        0      0        2 
   5   chr5_28932546     HCab    C    G        0      0        2 
   5   chr5_28932546     HPrz    C    G        0      0        2 
   5   chr5_28932546     ZBoe    C    G        0      0        2 
   5   chr5_28932546     ZGre    C    G      0.5      1        2 
   5   chr5_28932546     ZHar    C    G        0      0        2 
   5   chr5_28932546   Sample    C    G        0      0        2 
   5   chr5_28947255     AAsi    A    C        0      0        2 
   5   chr5_28947255     AKia    A    C        0      0        2 
   5   chr5_28947255     AOna    A    C        1      2        2 
   5   chr5_28947255     ASom    A    C        0      0        2 
   5   chr5_28947255     HCab    A    C        0      0        2 
   5   chr5_28947255     HPrz    A    C        0      0        2 
   5   chr5_28947255     ZBoe    A    C        0      0        2 
   5   chr5_28947255     ZGre    A    C        0      0        2 
   5   chr5_28947255     ZHar    A    C        0      0        2 
   5   chr5_28947255   Sample    A    C        0      0        2 
   5   chr5_28952191     AAsi    C    A        0      0        2 
   5   chr5_28952191     AKia    C    A        0      0        2 
   5   chr5_28952191     AOna    C    A        0      0        2 
   5   chr5_28952191     ASom    C    A        0      0        2 
   5   chr5_28952191     HCab    C    A        1      2        2 
   5   chr5_28952191     HPrz    C    A        1      2        2 
   5   chr5_28952191     ZBoe    C    A        0      0        2 
   5   chr5_28952191     ZGre    C    A        0      0        2 
   5   chr5_28952191     ZHar    C    A        0      0        2 
   5   chr5_28952191   Sample    C    A        0      0        2 
   5   chr5_28963300     AAsi    G    C      0.5      1        2 
   5   chr5_28963300     AKia    G    C        0      0        2 
   5   chr5_28963300     AOna    G    C        0      0        2 
   5   chr5_28963300     ASom    G    C        1      2        2 
   5   chr5_28963300     HCab    G    C        0      0        2 
   5   chr5_28963300     HPrz    G    C        0      0        2 
   5   chr5_28963300     ZBoe    G    C        0      0        2 
   5   chr5_28963300     ZGre    G    C        0      0        2 
   5   chr5_28963300     ZHar    G    C        0      0        2 
   5   chr5_28963300   Sample    G    C        0      0        2 
   5   chr5_28965588     AAsi    C    A        0      0        2 
   5   chr5_28965588     AKia    C    A        0      0        2 
   5   chr5_28965588     AOna    C    A        0      0        2 
   5   chr5_28965588     ASom    C    A        0      0        2 
   5   chr5_28965588     HCab    C    A        0      0        2 
   5   chr5_28965588     HPrz    C    A      0.5      1        2 
   5   chr5_28965588     ZBoe    C    A        0      0        2 
   5   chr5_28965588     ZGre    C    A        0      0        2 
   5   chr5_28965588     ZHar    C    A        0      0        2 
   5   chr5_28965588   Sample    C    A        0      0        2 
   5   chr5_28967521     AAsi    T    G        0      0        2 
   5   chr5_28967521     AKia    T    G        0      0        2 
   5   chr5_28967521     AOna    T    G        0      0        2 
   5   chr5_28967521     ASom    T    G        0      0        2 
   5   chr5_28967521     HCab    T    G      0.5      1        2 
   5   chr5_28967521     HPrz    T    G        0      0        2 
   5   chr5_28967521     ZBoe    T    G        0      0        2 
   5   chr5_28967521     ZGre    T    G        0      0        2 
   5   chr5_28967521     ZHar    T    G        0      0        2 
   5   chr5_28967521   Sample    T    G        0      0        2 
   5   chr5_28974021     AAsi    A    T        0      0        2 
   5   chr5_28974021     AKia    A    T        0      0        2 
   5   chr5_28974021     AOna    A    T        0      0        2 
   5   chr5_28974021     ASom    A    T        0      0        2 
   5   chr5_28974021     HCab    A    T        0      0        2 
   5   chr5_28974021     HPrz    A    T        0      0        2 
   5   chr5_28974021     ZBoe    A    T        1      2        2 
   5   chr5_28974021     ZGre    A    T        0      0        2 
   5   chr5_28974021     ZHar    A    T        0      0        2 
   5   chr5_28974021   Sample    A    T        0      0        2 
   5   chr5_28989378     AAsi    A    T        0      0        2 
   5   chr5_28989378     AKia    A    T        0      0        2 
   5   chr5_28989378     AOna    A    T        0      0        2 
   5   chr5_28989378     ASom    A    T        0      0        2 
   5   chr5_28989378     HCab    A    T        0      0        2 
   5   chr5_28989378     HPrz    A    T        0      0        2 
   5   chr5_28989378     ZBoe    A    T        0      0        2 
   5   chr5_28989378     ZGre    A    T        1      2        2 
   5   chr5_28989378     ZHar    A    T        0      0        2 
   5   chr5_28989378   Sample    A    T        0      0        2 
   5   chr5_28999479     AAsi    C    G        0      0        2 
   5   chr5_28999479     AKia    C    G        0      0        2 
   5   chr5_28999479     AOna    C    G        0      0        2 
   5   chr5_28999479     ASom    C    G        0      0        2 
   5   chr5_28999479     HCab    C    G        0      0        2 
   5   chr5_28999479     HPrz    C    G        0      0        2 
   5   chr5_28999479     ZBoe    C    G        0      0        2 
   5   chr5_28999479     ZGre    C    G        0      0        2 
   5   chr5_28999479     ZHar    C    G        1      2        2 
   5   chr5_28999479   Sample    C    G        0      0        2 
   5   chr5_29002063     AAsi    G    T        0      0        2 
   5   chr5_29002063     AKia    G    T        0      0        2 
   5   chr5_29002063     AOna    G    T        0      0        2 
   5   chr5_29002063     ASom    G    T        0      0        2 
   5   chr5_29002063     HCab    G    T        0      0        2 
   5   chr5_29002063     HPrz    G    T        0      0        2 
   5   chr5_29002063     ZBoe    G    T        0      0        2 
   5   chr5_29002063     ZGre    G    T        0      0        2 
   5   chr5_29002063     ZHar    G    T        1      2        2 
   5   chr5_29002063   Sample    G    T        0      0        2 
   5   chr5_29028640     AAsi    A    C        0      0        2 
   5   chr5_29028640     AKia    A    C        0      0        2 
   5   chr5_29028640     AOna    A    C        0      0        2 
   5   chr5_29028640     ASom    A    C        0      0        2 
   5   chr5_29028640     HCab    A    C        1      2        2 
   5   chr5_29028640     HPrz    A    C        0      0        2 
   5   chr5_29028640     ZBoe    A    C        0      0        2 
   5   chr5_29028640     ZGre    A    C        0      0        2 
   5   chr5_29028640     ZHar    A    C        0      0        2 
   5   chr5_29028640   Sample    A    C        0      0        2 
   5   chr5_29085773     AAsi    G    C        0      0        2 
   5   chr5_29085773     AKia    G    C        1      2        2 
   5   chr5_29085773     AOna    G    C        0      0        2 
   5   chr5_29085773     ASom    G    C        0      0        2 
   5   chr5_29085773     HCab    G    C        0      0        2 
   5   chr5_29085773     HPrz    G    C        0      0        2 
   5   chr5_29085773     ZBoe    G    C        0      0        2 
   5   chr5_29085773     ZGre    G    C        0      0        2 
   5   chr5_29085773     ZHar    G    C        0      0        2 
   5   chr5_29085773   Sample    G    C        0      0        2 
   5   chr5_29088664     AAsi    C    G        0      0        2 
   5   chr5_29088664     AKia    C    G        0      0        2 
   5   chr5_29088664     AOna    C    G        0      0        2 
   5   chr5_29088664     ASom    C    G        0      0        2 
   5   chr5_29088664     HCab    C    G        0      0        2 
   5   chr5_29088664     HPrz    C    G        1      2        2 
   5   chr5_29088664     ZBoe    C    G        0      0        2 
   5   chr5_29088664     ZGre    C    G        0      0        2 
   5   chr5_29088664     ZHar    C    G        0      0        2 
   5   chr5_29088664   Sample    C    G        0      0        2 
   5   chr5_29095669     AAsi    T    G        0      0        2 
   5   chr5_29095669     AKia    T    G        1      2        2 
   5   chr5_29095669     AOna    T    G      0.5      1        2 
   5   chr5_29095669     ASom    T    G        0      0        2 
   5   chr5_29095669     HCab    T    G        0      0        2 
   5   chr5_29095669     HPrz    T    G        0      0        2 
   5   chr5_29095669     ZBoe    T    G        0      0        2 
   5   chr5_29095669     ZGre    T    G        0      0        2 
   5   chr5_29095669     ZHar    T    G        0      0        2 
   5   chr5_29095669   Sample    T    G        0      0        2 
   5   chr5_29123745     AAsi    T    G        0      0        2 
   5   chr5_29123745     AKia    T    G        0      0        2 
   5   chr5_29123745     AOna    T    G        0      0        2 
   5   chr5_29123745     ASom    T    G        0      0        2 
   5   chr5_29123745     HCab    T    G        0      0        2 
   5   chr5_29123745     HPrz    T    G        0      0        2 
   5   chr5_29123745     ZBoe    T    G      0.5      1        2 
   5   chr5_29123745     ZGre    T    G        0      0        2 
   5   chr5_29123745     ZHar    T    G        0      0        2 
   5   chr5_29123745   Sample    T    G        0      0        2 
   5   chr5_29137093     AAsi    A    C        0      0        2 
   5   chr5_29137093     AKia    A    C        0      0        2 
   5   chr5_29137093     AOna    A    C        0      0        2 
   5   chr5_29137093     ASom    A    C        0      0        2 
   5   chr5_29137093     HCab    A    C        0      0        2 
   5   chr5_29137093     HPrz    A    C      0.5      1        2 
   5   chr5_29137093     ZBoe    A    C        0      0        2 
   5   chr5_29137093     ZGre    A    C        0      0        2 
   5   chr5_29137093     ZHar    A    C        0      0        2 
   5   chr5_29137093   Sample    A    C        0      0        2 
   5   chr5_29154977     AAsi    C    G        0      0        2 
   5   chr5_29154977     AKia    C    G        0      0        2 
   5   chr5_29154977     AOna    C    G        0      0        2 
   5   chr5_29154977     ASom    C    G        0      0        2 
   5   chr5_29154977     HCab    C    G        0      0        2 
   5   chr5_29154977     HPrz    C    G        0      0        2 
   5   chr5_29154977     ZBoe    C    G      0.5      1        2 
   5   chr5_29154977     ZGre    C    G        0      0        2 
   5   chr5_29154977     ZHar    C    G        0      0        2 
   5   chr5_29154977   Sample    C    G        0      0        2 
   5   chr5_29187582     AAsi    G    T        0      0        2 
   5   chr5_29187582     AKia    G    T        0      0        2 
   5   chr5_29187582     AOna    G    T        0      0        2 
   5   chr5_29187582     ASom    G    T        0      0        2 
   5   chr5_29187582     HCab    G    T        1      2        2 
   5   chr5_29187582     HPrz    G    T        1      2        2 
   5   chr5_29187582     ZBoe    G    T        0      0        2 
   5   chr5_29187582     ZGre    G    T        0      0        2 
   5   chr5_29187582     ZHar    G    T        0      0        2 
   5   chr5_29187582   Sample    G    T        0      0        2 
   5   chr5_29188212     AAsi    T    A        0      0        2 
   5   chr5_29188212     AKia    T    A        0      0        2 
   5   chr5_29188212     AOna    T    A        0      0        2 
   5   chr5_29188212     ASom    T    A        0      0        2 
   5   chr5_29188212     HCab    T    A        1      2        2 
   5   chr5_29188212     HPrz    T    A        1      2        2 
   5   chr5_29188212     ZBoe    T    A        0      0        2 
   5   chr5_29188212     ZGre    T    A        0      0        2 
   5   chr5_29188212     ZHar    T    A        0      0        2 
   5   chr5_29188212   Sample    T    A        0      0        2 
   5   chr5_29189343     AAsi    T    G        0      0        2 
   5   chr5_29189343     AKia    T    G        0      0        2 
   5   chr5_29189343     AOna    T    G        0      0        2 
   5   chr5_29189343     ASom    T    G        0      0        2 
   5   chr5_29189343     HCab    T    G        0      0        2 
   5   chr5_29189343     HPrz    T    G        0      0        2 
   5   chr5_29189343     ZBoe    T    G        1      2        2 
   5   chr5_29189343     ZGre    T    G        0      0        2 
   5   chr5_29189343     ZHar    T    G        0      0        2 
   5   chr5_29189343   Sample    T    G        0      0        2 
   5   chr5_29192296     AAsi    G    T        0      0        2 
   5   chr5_29192296     AKia    G    T        0      0        2 
   5   chr5_29192296     AOna    G    T      0.5      1        2 
   5   chr5_29192296     ASom    G    T        0      0        2 
   5   chr5_29192296     HCab    G    T        0      0        2 
   5   chr5_29192296     HPrz    G    T        0      0        2 
   5   chr5_29192296     ZBoe    G    T        0      0        2 
   5   chr5_29192296     ZGre    G    T        0      0        2 
   5   chr5_29192296     ZHar    G    T        0      0        2 
   5   chr5_29192296   Sample    G    T        0      0        2 
   5   chr5_29192319     AAsi    G    C        0      0        2 
   5   chr5_29192319     AKia    G    C        0      0        2 
   5   chr5_29192319     AOna    G    C        0      0        2 
   5   chr5_29192319     ASom    G    C        0      0        2 
   5   chr5_29192319     HCab    G    C      0.5      1        2 
   5   chr5_29192319     HPrz    G    C      0.5      1        2 
   5   chr5_29192319     ZBoe    G    C        0      0        2 
   5   chr5_29192319     ZGre    G    C        0      0        2 
   5   chr5_29192319     ZHar    G    C        0      0        2 
   5   chr5_29192319   Sample    G    C        0      0        2 
   5   chr5_29197356     AAsi    T    G        0      0        2 
   5   chr5_29197356     AKia    T    G        0      0        2 
   5   chr5_29197356     AOna    T    G      0.5      1        2 
   5   chr5_29197356     ASom    T    G        0      0        2 
   5   chr5_29197356     HCab    T    G        0      0        2 
   5   chr5_29197356     HPrz    T    G        0      0        2 
   5   chr5_29197356     ZBoe    T    G        0      0        2 
   5   chr5_29197356     ZGre    T    G        0      0        2 
   5   chr5_29197356     ZHar    T    G        0      0        2 
   5   chr5_29197356   Sample    T    G        0      0        2 
   5   chr5_29205766     AAsi    A    C        0      0        2 
   5   chr5_29205766     AKia    A    C        0      0        2 
   5   chr5_29205766     AOna    A    C      0.5      1        2 
   5   chr5_29205766     ASom    A    C        0      0        2 
   5   chr5_29205766     HCab    A    C        0      0        2 
   5   chr5_29205766     HPrz    A    C        0      0        2 
   5   chr5_29205766     ZBoe    A    C        0      0        2 
   5   chr5_29205766     ZGre    A    C        0      0        2 
   5   chr5_29205766     ZHar    A    C        0      0        2 
   5   chr5_29205766   Sample    A    C        0      0        2 
   5   chr5_29223535     AAsi    A    T        0      0        2 
   5   chr5_29223535     AKia    A    T        0      0        2 
   5   chr5_29223535     AOna    A    T        0      0        2 
   5   chr5_29223535     ASom    A    T        0      0        2 
   5   chr5_29223535     HCab    A    T        0      0        2 
   5   chr5_29223535     HPrz    A    T        0      0        2 
   5   chr5_29223535     ZBoe    A    T        0      0        2 
   5   chr5_29223535     ZGre    A    T        1      2        2 
   5   chr5_29223535     ZHar    A    T        0      0        2 
   5   chr5_29223535   Sample    A    T        0      0        2 
   5   chr5_29226591     AAsi    T    G        0      0        2 
   5   chr5_29226591     AKia    T    G        0      0        2 
   5   chr5_29226591     AOna    T    G        0      0        2 
   5   chr5_29226591     ASom    T    G        0      0        2 
   5   chr5_29226591     HCab    T    G        0      0        2 
   5   chr5_29226591     HPrz    T    G        0      0        2 
   5   chr5_29226591     ZBoe    T    G      0.5      1        2 
   5   chr5_29226591     ZGre    T    G        0      0        2 
   5   chr5_29226591     ZHar    T    G        0      0        2 
   5   chr5_29226591   Sample    T    G        0      0        2 
   5   chr5_29228498     AAsi    T    G        0      0        2 
   5   chr5_29228498     AKia    T    G        0      0        2 
   5   chr5_29228498     AOna    T    G        0      0        2 
   5   chr5_29228498     ASom    T    G        0      0        2 
   5   chr5_29228498     HCab    T    G        0      0        2 
   5   chr5_29228498     HPrz    T    G        0      0        2 
   5   chr5_29228498     ZBoe    T    G        0      0        2 
   5   chr5_29228498     ZGre    T    G        0      0        2 
   5   chr5_29228498     ZHar    T    G        1      2        2 
   5   chr5_29228498   Sample    T    G        0      0        2 
   5   chr5_29244106     AAsi    C    A        0      0        2 
   5   chr5_29244106     AKia    C    A        0      0        2 
   5   chr5_29244106     AOna    C    A        0      0        2 
   5   chr5_29244106     ASom    C    A      0.5      1        2 
   5   chr5_29244106     HCab    C    A        0      0        2 
   5   chr5_29244106     HPrz    C    A        0      0        2 
   5   chr5_29244106     ZBoe    C    A        0      0        2 
   5   chr5_29244106     ZGre    C    A        0      0        2 
   5   chr5_29244106     ZHar    C    A        0      0        2 
   5   chr5_29244106   Sample    C    A        0      0        2 
   5   chr5_29259163     AAsi    C    A        0      0        2 
   5   chr5_29259163     AKia    C    A        0      0        2 
   5   chr5_29259163     AOna    C    A        0      0        2 
   5   chr5_29259163     ASom    C    A        0      0        2 
   5   chr5_29259163     HCab    C    A        0      0        2 
   5   chr5_29259163     HPrz    C    A        0      0        2 
   5   chr5_29259163     ZBoe    C    A        0      0        2 
   5   chr5_29259163     ZGre    C    A        1      2        2 
   5   chr5_29259163     ZHar    C    A        0      0        2 
   5   chr5_29259163   Sample    C    A        0      0        2 
   5   chr5_29269817     AAsi    A    C        0      0        2 
   5   chr5_29269817     AKia    A    C        0      0        2 
   5   chr5_29269817     AOna    A    C        0      0        2 
   5   chr5_29269817     ASom    A    C        0      0        2 
   5   chr5_29269817     HCab    A    C        0      0        2 
   5   chr5_29269817     HPrz    A    C        0      0        2 
   5   chr5_29269817     ZBoe    A    C      0.5      1        2 
   5   chr5_29269817     ZGre    A    C        0      0        2 
   5   chr5_29269817     ZHar    A    C        0      0        2 
   5   chr5_29269817   Sample    A    C        0      0        2 
   5   chr5_29273808     AAsi    C    A        0      0        2 
   5   chr5_29273808     AKia    C    A        0      0        2 
   5   chr5_29273808     AOna    C    A        0      0        2 
   5   chr5_29273808     ASom    C    A        0      0        2 
   5   chr5_29273808     HCab    C    A        0      0        2 
   5   chr5_29273808     HPrz    C    A        0      0        2 
   5   chr5_29273808     ZBoe    C    A        0      0        2 
   5   chr5_29273808     ZGre    C    A        1      2        2 
   5   chr5_29273808     ZHar    C    A        0      0        2 
   5   chr5_29273808   Sample    C    A        0      0        2 
   5   chr5_29278385     AAsi    G    T        0      0        2 
   5   chr5_29278385     AKia    G    T        0      0        2 
   5   chr5_29278385     AOna    G    T        0      0        2 
   5   chr5_29278385     ASom    G    T        0      0        2 
   5   chr5_29278385     HCab    G    T        0      0        2 
   5   chr5_29278385     HPrz    G    T        0      0        2 
   5   chr5_29278385     ZBoe    G    T      0.5      1        2 
   5   chr5_29278385     ZGre    G    T        0      0        2 
   5   chr5_29278385     ZHar    G    T        0      0        2 
   5   chr5_29278385   Sample    G    T        0      0        2 
   5   chr5_29289844     AAsi    A    C        0      0        2 
   5   chr5_29289844     AKia    A    C        0      0        2 
   5   chr5_29289844     AOna    A    C        0      0        2 
   5   chr5_29289844     ASom    A    C        0      0        2 
   5   chr5_29289844     HCab    A    C        0      0        2 
   5   chr5_29289844     HPrz    A    C        0      0        2 
   5   chr5_29289844     ZBoe    A    C        0      0        2 
   5   chr5_29289844     ZGre    A    C      0.5      1        2 
   5   chr5_29289844     ZHar    A    C        0      0        2 
   5   chr5_29289844   Sample    A    C        0      0        2 
   5   chr5_29296077     AAsi    C    A        0      0        2 
   5   chr5_29296077     AKia    C    A        0      0        2 
   5   chr5_29296077     AOna    C    A        0      0        2 
   5   chr5_29296077     ASom    C    A        0      0        2 
   5   chr5_29296077     HCab    C    A        0      0        2 
   5   chr5_29296077     HPrz    C    A        0      0        2 
   5   chr5_29296077     ZBoe    C    A        0      0        2 
   5   chr5_29296077     ZGre    C    A        1      2        2 
   5   chr5_29296077     ZHar    C    A        0      0        2 
   5   chr5_29296077   Sample    C    A        0      0        2 
   5   chr5_29301597     AAsi    T    A        0      0        2 
   5   chr5_29301597     AKia    T    A        0      0        2 
   5   chr5_29301597     AOna    T    A        0      0        2 
   5   chr5_29301597     ASom    T    A        0      0        2 
   5   chr5_29301597     HCab    T    A        0      0        2 
   5   chr5_29301597     HPrz    T    A        0      0        2 
   5   chr5_29301597     ZBoe    T    A        0      0        2 
   5   chr5_29301597     ZGre    T    A        0      0        2 
   5   chr5_29301597     ZHar    T    A        1      2        2 
   5   chr5_29301597   Sample    T    A        0      0        2 
   5   chr5_29366156     AAsi    T    A        0      0        2 
   5   chr5_29366156     AKia    T    A        0      0        2 
   5   chr5_29366156     AOna    T    A        0      0        2 
   5   chr5_29366156     ASom    T    A        0      0        2 
   5   chr5_29366156     HCab    T    A        1      2        2 
   5   chr5_29366156     HPrz    T    A        1      2        2 
   5   chr5_29366156     ZBoe    T    A        0      0        2 
   5   chr5_29366156     ZGre    T    A        0      0        2 
   5   chr5_29366156     ZHar    T    A        0      0        2 
   5   chr5_29366156   Sample    T    A        0      0        2 
   5   chr5_29370544     AAsi    A    C        0      0        2 
   5   chr5_29370544     AKia    A    C        0      0        2 
   5   chr5_29370544     AOna    A    C        0      0        2 
   5   chr5_29370544     ASom    A    C      0.5      1        2 
   5   chr5_29370544     HCab    A    C        0      0        2 
   5   chr5_29370544     HPrz    A    C        0      0        2 
   5   chr5_29370544     ZBoe    A    C        0      0        2 
   5   chr5_29370544     ZGre    A    C        0      0        2 
   5   chr5_29370544     ZHar    A    C        0      0        2 
   5   chr5_29370544   Sample    A    C        0      0        2 
   5   chr5_29378965     AAsi    A    C        0      0        2 
   5   chr5_29378965     AKia    A    C        0      0        2 
   5   chr5_29378965     AOna    A    C      0.5      1        2 
   5   chr5_29378965     ASom    A    C        0      0        2 
   5   chr5_29378965     HCab    A    C        0      0        2 
   5   chr5_29378965     HPrz    A    C        0      0        2 
   5   chr5_29378965     ZBoe    A    C        0      0        2 
   5   chr5_29378965     ZGre    A    C        0      0        2 
   5   chr5_29378965     ZHar    A    C        0      0        2 
   5   chr5_29378965   Sample    A    C        0      0        2 
   5   chr5_29394230     AAsi    G    C        0      0        2 
   5   chr5_29394230     AKia    G    C        0      0        2 
   5   chr5_29394230     AOna    G    C        0      0        2 
   5   chr5_29394230     ASom    G    C        0      0        2 
   5   chr5_29394230     HCab    G    C        0      0        2 
   5   chr5_29394230     HPrz    G    C        0      0        2 
   5   chr5_29394230     ZBoe    G    C      0.5      1        2 
   5   chr5_29394230     ZGre    G    C        0      0        2 
   5   chr5_29394230     ZHar    G    C        0      0        2 
   5   chr5_29394230   Sample    G    C        0      0        2 
   5   chr5_29461496     AAsi    A    T        0      0        2 
   5   chr5_29461496     AKia    A    T        0      0        2 
   5   chr5_29461496     AOna    A    T        0      0        2 
   5   chr5_29461496     ASom    A    T        0      0        2 
   5   chr5_29461496     HCab    A    T        0      0        2 
   5   chr5_29461496     HPrz    A    T      0.5      1        2 
   5   chr5_29461496     ZBoe    A    T        0      0        2 
   5   chr5_29461496     ZGre    A    T        0      0        2 
   5   chr5_29461496     ZHar    A    T        0      0        2 
   5   chr5_29461496   Sample    A    T        0      0        2 
   5   chr5_29464622     AAsi    T    G        0      0        2 
   5   chr5_29464622     AKia    T    G      0.5      1        2 
   5   chr5_29464622     AOna    T    G        0      0        2 
   5   chr5_29464622     ASom    T    G        0      0        2 
   5   chr5_29464622     HCab    T    G        0      0        2 
   5   chr5_29464622     HPrz    T    G        0      0        2 
   5   chr5_29464622     ZBoe    T    G        0      0        2 
   5   chr5_29464622     ZGre    T    G        0      0        2 
   5   chr5_29464622     ZHar    T    G        0      0        2 
   5   chr5_29464622   Sample    T    G        0      0        2 
   5   chr5_29472465     AAsi    G    C        0      0        2 
   5   chr5_29472465     AKia    G    C        0      0        2 
   5   chr5_29472465     AOna    G    C        0      0        2 
   5   chr5_29472465     ASom    G    C        0      0        2 
   5   chr5_29472465     HCab    G    C      0.5      1        2 
   5   chr5_29472465     HPrz    G    C        0      0        2 
   5   chr5_29472465     ZBoe    G    C        0      0        2 
   5   chr5_29472465     ZGre    G    C        0      0        2 
   5   chr5_29472465     ZHar    G    C        0      0        2 
   5   chr5_29472465   Sample    G    C        0      0        2 
   5   chr5_29487926     AAsi    G    C        0      0        2 
   5   chr5_29487926     AKia    G    C        0      0        2 
   5   chr5_29487926     AOna    G    C        0      0        2 
   5   chr5_29487926     ASom    G    C        0      0        2 
   5   chr5_29487926     HCab    G    C        0      0        2 
   5   chr5_29487926     HPrz    G    C        0      0        2 
   5   chr5_29487926     ZBoe    G    C        1      2        2 
   5   chr5_29487926     ZGre    G    C        0      0        2 
   5   chr5_29487926     ZHar    G    C        1      2        2 
   5   chr5_29487926   Sample    G    C        0      0        2 
   5   chr5_29487989     AAsi    A    T        0      0        2 
   5   chr5_29487989     AKia    A    T        0      0        2 
   5   chr5_29487989     AOna    A    T        0      0        2 
   5   chr5_29487989     ASom    A    T        0      0        2 
   5   chr5_29487989     HCab    A    T        0      0        2 
   5   chr5_29487989     HPrz    A    T      0.5      1        2 
   5   chr5_29487989     ZBoe    A    T        0      0        2 
   5   chr5_29487989     ZGre    A    T        0      0        2 
   5   chr5_29487989     ZHar    A    T        0      0        2 
   5   chr5_29487989   Sample    A    T        0      0        2 
   5   chr5_29498526     AAsi    G    T        0      0        2 
   5   chr5_29498526     AKia    G    T        0      0        2 
   5   chr5_29498526     AOna    G    T        0      0        2 
   5   chr5_29498526     ASom    G    T        0      0        2 
   5   chr5_29498526     HCab    G    T        1      2        2 
   5   chr5_29498526     HPrz    G    T        1      2        2 
   5   chr5_29498526     ZBoe    G    T        0      0        2 
   5   chr5_29498526     ZGre    G    T        0      0        2 
   5   chr5_29498526     ZHar    G    T        0      0        2 
   5   chr5_29498526   Sample    G    T        0      0        2 
   5   chr5_29517901     AAsi    C    G        0      0        2 
   5   chr5_29517901     AKia    C    G        0      0        2 
   5   chr5_29517901     AOna    C    G      0.5      1        2 
   5   chr5_29517901     ASom    C    G        0      0        2 
   5   chr5_29517901     HCab    C    G        0      0        2 
   5   chr5_29517901     HPrz    C    G        0      0        2 
   5   chr5_29517901     ZBoe    C    G        0      0        2 
   5   chr5_29517901     ZGre    C    G        0      0        2 
   5   chr5_29517901     ZHar    C    G        0      0        2 
   5   chr5_29517901   Sample    C    G        0      0        2 
   5   chr5_29523984     AAsi    G    T        0      0        2 
   5   chr5_29523984     AKia    G    T        0      0        2 
   5   chr5_29523984     AOna    G    T        0      0        2 
   5   chr5_29523984     ASom    G    T        0      0        2 
   5   chr5_29523984     HCab    G    T      0.5      1        2 
   5   chr5_29523984     HPrz    G    T        0      0        2 
   5   chr5_29523984     ZBoe    G    T        0      0        2 
   5   chr5_29523984     ZGre    G    T        0      0        2 
   5   chr5_29523984     ZHar    G    T        0      0        2 
   5   chr5_29523984   Sample    G    T        0      0        2 
   5   chr5_29529373     AAsi    C    A        0      0        2 
   5   chr5_29529373     AKia    C    A        0      0        2 
   5   chr5_29529373     AOna    C    A        0      0        2 
   5   chr5_29529373     ASom    C    A        0      0        2 
   5   chr5_29529373     HCab    C    A        1      2        2 
   5   chr5_29529373     HPrz    C    A        1      2        2 
   5   chr5_29529373     ZBoe    C    A        0      0        2 
   5   chr5_29529373     ZGre    C    A        0      0        2 
   5   chr5_29529373     ZHar    C    A        0      0        2 
   5   chr5_29529373   Sample    C    A        0      0        2 
   5   chr5_29542515     AAsi    G    T        0      0        2 
   5   chr5_29542515     AKia    G    T        0      0        2 
   5   chr5_29542515     AOna    G    T        0      0        2 
   5   chr5_29542515     ASom    G    T        0      0        2 
   5   chr5_29542515     HCab    G    T        1      2        2 
   5   chr5_29542515     HPrz    G    T        1      2        2 
   5   chr5_29542515     ZBoe    G    T        0      0        2 
   5   chr5_29542515     ZGre    G    T        0      0        2 
   5   chr5_29542515     ZHar    G    T        0      0        2 
   5   chr5_29542515   Sample    G    T        0      0        2 
   5   chr5_29560511     AAsi    A    C        0      0        2 
   5   chr5_29560511     AKia    A    C      0.5      1        2 
   5   chr5_29560511     AOna    A    C        0      0        2 
   5   chr5_29560511     ASom    A    C        0      0        2 
   5   chr5_29560511     HCab    A    C        0      0        2 
   5   chr5_29560511     HPrz    A    C        0      0        2 
   5   chr5_29560511     ZBoe    A    C        0      0        2 
   5   chr5_29560511     ZGre    A    C        0      0        2 
   5   chr5_29560511     ZHar    A    C        0      0        2 
   5   chr5_29560511   Sample    A    C        0      0        2 
   5   chr5_29581120     AAsi    T    G        0      0        2 
   5   chr5_29581120     AKia    T    G        0      0        2 
   5   chr5_29581120     AOna    T    G        0      0        2 
   5   chr5_29581120     ASom    T    G        1      2        2 
   5   chr5_29581120     HCab    T    G        0      0        2 
   5   chr5_29581120     HPrz    T    G        0      0        2 
   5   chr5_29581120     ZBoe    T    G        0      0        2 
   5   chr5_29581120     ZGre    T    G        0      0        2 
   5   chr5_29581120     ZHar    T    G        0      0        2 
   5   chr5_29581120   Sample    T    G        0      0        2 
   5   chr5_29590766     AAsi    G    C        0      0        2 
   5   chr5_29590766     AKia    G    C        0      0        2 
   5   chr5_29590766     AOna    G    C        0      0        2 
   5   chr5_29590766     ASom    G    C        0      0        2 
   5   chr5_29590766     HCab    G    C        1      2        2 
   5   chr5_29590766     HPrz    G    C        1      2        2 
   5   chr5_29590766     ZBoe    G    C        0      0        2 
   5   chr5_29590766     ZGre    G    C        0      0        2 
   5   chr5_29590766     ZHar    G    C        0      0        2 
   5   chr5_29590766   Sample    G    C        0      0        2 
   5   chr5_29613704     AAsi    A    T        0      0        2 
   5   chr5_29613704     AKia    A    T        0      0        2 
   5   chr5_29613704     AOna    A    T        0      0        2 
   5   chr5_29613704     ASom    A    T        0      0        2 
   5   chr5_29613704     HCab    A    T      0.5      1        2 
   5   chr5_29613704     HPrz    A    T        0      0        2 
   5   chr5_29613704     ZBoe    A    T        0      0        2 
   5   chr5_29613704     ZGre    A    T        0      0        2 
   5   chr5_29613704     ZHar    A    T        0      0        2 
   5   chr5_29613704   Sample    A    T        0      0        2 
   5   chr5_29622774     AAsi    T    G        0      0        2 
   5   chr5_29622774     AKia    T    G        0      0        2 
   5   chr5_29622774     AOna    T    G        0      0        2 
   5   chr5_29622774     ASom    T    G        0      0        2 
   5   chr5_29622774     HCab    T    G        0      0        2 
   5   chr5_29622774     HPrz    T    G        0      0        2 
   5   chr5_29622774     ZBoe    T    G        1      2        2 
   5   chr5_29622774     ZGre    T    G        0      0        2 
   5   chr5_29622774     ZHar    T    G        0      0        2 
   5   chr5_29622774   Sample    T    G        0      0        2 
   5   chr5_29626707     AAsi    A    C        0      0        2 
   5   chr5_29626707     AKia    A    C        0      0        2 
   5   chr5_29626707     AOna    A    C        0      0        2 
   5   chr5_29626707     ASom    A    C        0      0        2 
   5   chr5_29626707     HCab    A    C        0      0        2 
   5   chr5_29626707     HPrz    A    C      0.5      1        2 
   5   chr5_29626707     ZBoe    A    C        0      0        2 
   5   chr5_29626707     ZGre    A    C        0      0        2 
   5   chr5_29626707     ZHar    A    C        0      0        2 
   5   chr5_29626707   Sample    A    C        0      0        2 
   5   chr5_29638840     AAsi    A    C        0      0        2 
   5   chr5_29638840     AKia    A    C        0      0        2 
   5   chr5_29638840     AOna    A    C        0      0        2 
   5   chr5_29638840     ASom    A    C        0      0        2 
   5   chr5_29638840     HCab    A    C        0      0        2 
   5   chr5_29638840     HPrz    A    C        0      0        2 
   5   chr5_29638840     ZBoe    A    C        0      0        2 
   5   chr5_29638840     ZGre    A    C        0      0        2 
   5   chr5_29638840     ZHar    A    C      0.5      1        2 
   5   chr5_29638840   Sample    A    C        0      0        2 
   5   chr5_29684534     AAsi    A    C        0      0        2 
   5   chr5_29684534     AKia    A    C        0      0        2 
   5   chr5_29684534     AOna    A    C      0.5      1        2 
   5   chr5_29684534     ASom    A    C        0      0        2 
   5   chr5_29684534     HCab    A    C        0      0        2 
   5   chr5_29684534     HPrz    A    C        0      0        2 
   5   chr5_29684534     ZBoe    A    C        0      0        2 
   5   chr5_29684534     ZGre    A    C        0      0        2 
   5   chr5_29684534     ZHar    A    C        0      0        2 
   5   chr5_29684534   Sample    A    C        0      0        2 
   5   chr5_29697576     AAsi    A    T        0      0        2 
   5   chr5_29697576     AKia    A    T        0      0        2 
   5   chr5_29697576     AOna    A    T        0      0        2 
   5   chr5_29697576     ASom    A    T        0      0        2 
   5   chr5_29697576     HCab    A    T      0.5      1        2 
   5   chr5_29697576     HPrz    A    T      0.5      1        2 
   5   chr5_29697576     ZBoe    A    T        0      0        2 
   5   chr5_29697576     ZGre    A    T        0      0        2 
   5   chr5_29697576     ZHar    A    T        0      0        2 
   5   chr5_29697576   Sample    A    T        0      0        2 
   5   chr5_29707911     AAsi    C    G        0      0        2 
   5   chr5_29707911     AKia    C    G        0      0        2 
   5   chr5_29707911     AOna    C    G        0      0        2 
   5   chr5_29707911     ASom    C    G        0      0        2 
   5   chr5_29707911     HCab    C    G        0      0        2 
   5   chr5_29707911     HPrz    C    G        0      0        2 
   5   chr5_29707911     ZBoe    C    G        0      0        2 
   5   chr5_29707911     ZGre    C    G        1      2        2 
   5   chr5_29707911     ZHar    C    G        0      0        2 
   5   chr5_29707911   Sample    C    G        0      0        2 
   5   chr5_29713288     AAsi    G    C        0      0        2 
   5   chr5_29713288     AKia    G    C        0      0        2 
   5   chr5_29713288     AOna    G    C        0      0        2 
   5   chr5_29713288     ASom    G    C        0      0        2 
   5   chr5_29713288     HCab    G    C        0      0        2 
   5   chr5_29713288     HPrz    G    C        0      0        2 
   5   chr5_29713288     ZBoe    G    C      0.5      1        2 
   5   chr5_29713288     ZGre    G    C        0      0        2 
   5   chr5_29713288     ZHar    G    C        0      0        2 
   5   chr5_29713288   Sample    G    C        0      0        2 
   5   chr5_29734140     AAsi    A    T        0      0        2 
   5   chr5_29734140     AKia    A    T      0.5      1        2 
   5   chr5_29734140     AOna    A    T        0      0        2 
   5   chr5_29734140     ASom    A    T        0      0        2 
   5   chr5_29734140     HCab    A    T        0      0        2 
   5   chr5_29734140     HPrz    A    T        0      0        2 
   5   chr5_29734140     ZBoe    A    T        0      0        2 
   5   chr5_29734140     ZGre    A    T        0      0        2 
   5   chr5_29734140     ZHar    A    T        0      0        2 
   5   chr5_29734140   Sample    A    T        0      0        2 
   5   chr5_29746282     AAsi    T    A        0      0        2 
   5   chr5_29746282     AKia    T    A        0      0        2 
   5   chr5_29746282     AOna    T    A        0      0        2 
   5   chr5_29746282     ASom    T    A      0.5      1        2 
   5   chr5_29746282     HCab    T    A        0      0        2 
   5   chr5_29746282     HPrz    T    A        0      0        2 
   5   chr5_29746282     ZBoe    T    A        0      0        2 
   5   chr5_29746282     ZGre    T    A        0      0        2 
   5   chr5_29746282     ZHar    T    A        0      0        2 
   5   chr5_29746282   Sample    T    A        0      0        2 
   5   chr5_29751403     AAsi    C    A        0      0        2 
   5   chr5_29751403     AKia    C    A      0.5      1        2 
   5   chr5_29751403     AOna    C    A        0      0        2 
   5   chr5_29751403     ASom    C    A        0      0        2 
   5   chr5_29751403     HCab    C    A        0      0        2 
   5   chr5_29751403     HPrz    C    A        0      0        2 
   5   chr5_29751403     ZBoe    C    A        0      0        2 
   5   chr5_29751403     ZGre    C    A        0      0        2 
   5   chr5_29751403     ZHar    C    A        0      0        2 
   5   chr5_29751403   Sample    C    A        0      0        2 
   5   chr5_29772218     AAsi    A    T        0      0        2 
   5   chr5_29772218     AKia    A    T        0      0        2 
   5   chr5_29772218     AOna    A    T        0      0        2 
   5   chr5_29772218     ASom    A    T        0      0        2 
   5   chr5_29772218     HCab    A    T        0      0        2 
   5   chr5_29772218     HPrz    A    T        0      0        2 
   5   chr5_29772218     ZBoe    A    T        0      0        2 
   5   chr5_29772218     ZGre    A    T        1      2        2 
   5   chr5_29772218     ZHar    A    T        0      0        2 
   5   chr5_29772218   Sample    A    T        0      0        2 
   5   chr5_29776765     AAsi    G    T        0      0        2 
   5   chr5_29776765     AKia    G    T        0      0        2 
   5   chr5_29776765     AOna    G    T        0      0        2 
   5   chr5_29776765     ASom    G    T        0      0        2 
   5   chr5_29776765     HCab    G    T        1      2        2 
   5   chr5_29776765     HPrz    G    T        1      2        2 
   5   chr5_29776765     ZBoe    G    T        0      0        2 
   5   chr5_29776765     ZGre    G    T        0      0        2 
   5   chr5_29776765     ZHar    G    T        0      0        2 
   5   chr5_29776765   Sample    G    T        0      0        2 
   5   chr5_29777372     AAsi    C    G        0      0        2 
   5   chr5_29777372     AKia    C    G        0      0        2 
   5   chr5_29777372     AOna    C    G        0      0        2 
   5   chr5_29777372     ASom    C    G        0      0        2 
   5   chr5_29777372     HCab    C    G        1      2        2 
   5   chr5_29777372     HPrz    C    G        1      2        2 
   5   chr5_29777372     ZBoe    C    G        0      0        2 
   5   chr5_29777372     ZGre    C    G        0      0        2 
   5   chr5_29777372     ZHar    C    G        0      0        2 
   5   chr5_29777372   Sample    C    G        0      0        2 
   5   chr5_29787064     AAsi    T    A        0      0        2 
   5   chr5_29787064     AKia    T    A        0      0        2 
   5   chr5_29787064     AOna    T    A        0      0        2 
   5   chr5_29787064     ASom    T    A        0      0        2 
   5   chr5_29787064     HCab    T    A      0.5      1        2 
   5   chr5_29787064     HPrz    T    A        0      0        2 
   5   chr5_29787064     ZBoe    T    A        0      0        2 
   5   chr5_29787064     ZGre    T    A        0      0        2 
   5   chr5_29787064     ZHar    T    A        0      0        2 
   5   chr5_29787064   Sample    T    A        0      0        2 
   5   chr5_29793007     AAsi    G    C        0      0        2 
   5   chr5_29793007     AKia    G    C        0      0        2 
   5   chr5_29793007     AOna    G    C        0      0        2 
   5   chr5_29793007     ASom    G    C        0      0        2 
   5   chr5_29793007     HCab    G    C        0      0        2 
   5   chr5_29793007     HPrz    G    C        0      0        2 
   5   chr5_29793007     ZBoe    G    C        0      0        2 
   5   chr5_29793007     ZGre    G    C        1      2        2 
   5   chr5_29793007     ZHar    G    C        0      0        2 
   5   chr5_29793007   Sample    G    C        0      0        2 
   5   chr5_29815835     AAsi    T    G        0      0        2 
   5   chr5_29815835     AKia    T    G        0      0        2 
   5   chr5_29815835     AOna    T    G        0      0        2 
   5   chr5_29815835     ASom    T    G        0      0        2 
   5   chr5_29815835     HCab    T    G        0      0        2 
   5   chr5_29815835     HPrz    T    G        0      0        2 
   5   chr5_29815835     ZBoe    T    G        1      2        2 
   5   chr5_29815835     ZGre    T    G        0      0        2 
   5   chr5_29815835     ZHar    T    G        0      0        2 
   5   chr5_29815835   Sample    T    G        0      0        2 
   5   chr5_29847199     AAsi    G    C        0      0        2 
   5   chr5_29847199     AKia    G    C        0      0        2 
   5   chr5_29847199     AOna    G    C        0      0        2 
   5   chr5_29847199     ASom    G    C        0      0        2 
   5   chr5_29847199     HCab    G    C        0      0        2 
   5   chr5_29847199     HPrz    G    C        0      0        2 
   5   chr5_29847199     ZBoe    G    C        0      0        2 
   5   chr5_29847199     ZGre    G    C        0      0        2 
   5   chr5_29847199     ZHar    G    C      0.5      1        2 
   5   chr5_29847199   Sample    G    C        0      0        2 
   5   chr5_29866894     AAsi    T    A        0      0        2 
   5   chr5_29866894     AKia    T    A        0      0        2 
   5   chr5_29866894     AOna    T    A        0      0        2 
   5   chr5_29866894     ASom    T    A        1      2        2 
   5   chr5_29866894     HCab    T    A        0      0        2 
   5   chr5_29866894     HPrz    T    A        0      0        2 
   5   chr5_29866894     ZBoe    T    A        0      0        2 
   5   chr5_29866894     ZGre    T    A        0      0        2 
   5   chr5_29866894     ZHar    T    A        0      0        2 
   5   chr5_29866894   Sample    T    A        0      0        2 
   5   chr5_29881927     AAsi    C    G        0      0        2 
   5   chr5_29881927     AKia    C    G        0      0        2 
   5   chr5_29881927     AOna    C    G        0      0        2 
   5   chr5_29881927     ASom    C    G        0      0        2 
   5   chr5_29881927     HCab    C    G        0      0        2 
   5   chr5_29881927     HPrz    C    G      0.5      1        2 
   5   chr5_29881927     ZBoe    C    G        0      0        2 
   5   chr5_29881927     ZGre    C    G        0      0        2 
   5   chr5_29881927     ZHar    C    G        0      0        2 
   5   chr5_29881927   Sample    C    G        0      0        2 
   5   chr5_29891240     AAsi    G    C        0      0        2 
   5   chr5_29891240     AKia    G    C        0      0        2 
   5   chr5_29891240     AOna    G    C        0      0        2 
   5   chr5_29891240     ASom    G    C        0      0        2 
   5   chr5_29891240     HCab    G    C        0      0        2 
   5   chr5_29891240     HPrz    G    C        0      0        2 
   5   chr5_29891240     ZBoe    G    C        0      0        2 
   5   chr5_29891240     ZGre    G    C        0      0        2 
   5   chr5_29891240     ZHar    G    C        1      2        2 
   5   chr5_29891240   Sample    G    C        0      0        2 
   5   chr5_29893027     AAsi    C    A        0      0        2 
   5   chr5_29893027     AKia    C    A        0      0        2 
   5   chr5_29893027     AOna    C    A        0      0        2 
   5   chr5_29893027     ASom    C    A        0      0        2 
   5   chr5_29893027     HCab    C    A        0      0        2 
   5   chr5_29893027     HPrz    C    A        0      0        2 
   5   chr5_29893027     ZBoe    C    A        1      2        2 
   5   chr5_29893027     ZGre    C    A        0      0        2 
   5   chr5_29893027     ZHar    C    A        0      0        2 
   5   chr5_29893027   Sample    C    A        0      0        2 
   5   chr5_29906096     AAsi    C    G        0      0        2 
   5   chr5_29906096     AKia    C    G        0      0        2 
   5   chr5_29906096     AOna    C    G        1      2        2 
   5   chr5_29906096     ASom    C    G        0      0        2 
   5   chr5_29906096     HCab    C    G        0      0        2 
   5   chr5_29906096     HPrz    C    G        0      0        2 
   5   chr5_29906096     ZBoe    C    G        0      0        2 
   5   chr5_29906096     ZGre    C    G        0      0        2 
   5   chr5_29906096     ZHar    C    G        0      0        2 
   5   chr5_29906096   Sample    C    G        0      0        2 
   5   chr5_29920575     AAsi    A    C        0      0        2 
   5   chr5_29920575     AKia    A    C        0      0        2 
   5   chr5_29920575     AOna    A    C        0      0        2 
   5   chr5_29920575     ASom    A    C        0      0        2 
   5   chr5_29920575     HCab    A    C        0      0        2 
   5   chr5_29920575     HPrz    A    C        0      0        2 
   5   chr5_29920575     ZBoe    A    C        0      0        2 
   5   chr5_29920575     ZGre    A    C        0      0        2 
   5   chr5_29920575     ZHar    A    C      0.5      1        2 
   5   chr5_29920575   Sample    A    C        0      0        2 
   5   chr5_29925080     AAsi    G    C        1      2        2 
   5   chr5_29925080     AKia    G    C        0      0        2 
   5   chr5_29925080     AOna    G    C        0      0        2 
   5   chr5_29925080     ASom    G    C        1      2        2 
   5   chr5_29925080     HCab    G    C        0      0        2 
   5   chr5_29925080     HPrz    G    C        0      0        2 
   5   chr5_29925080     ZBoe    G    C        0      0        2 
   5   chr5_29925080     ZGre    G    C        0      0        2 
   5   chr5_29925080     ZHar    G    C        0      0        2 
   5   chr5_29925080   Sample    G    C        1      2        2 
   5   chr5_29934975     AAsi    T    G      0.5      1        2 
   5   chr5_29934975     AKia    T    G        0      0        2 
   5   chr5_29934975     AOna    T    G        0      0        2 
   5   chr5_29934975     ASom    T    G        0      0        2 
   5   chr5_29934975     HCab    T    G        0      0        2 
   5   chr5_29934975     HPrz    T    G        0      0        2 
   5   chr5_29934975     ZBoe    T    G        0      0        2 
   5   chr5_29934975     ZGre    T    G        0      0        2 
   5   chr5_29934975     ZHar    T    G        0      0        2 
   5   chr5_29934975   Sample    T    G        1      2        2 
   5   chr5_29941793     AAsi    G    C        0      0        2 
   5   chr5_29941793     AKia    G    C        0      0        2 
   5   chr5_29941793     AOna    G    C        0      0        2 
   5   chr5_29941793     ASom    G    C        0      0        2 
   5   chr5_29941793     HCab    G    C        0      0        2 
   5   chr5_29941793     HPrz    G    C        0      0        2 
   5   chr5_29941793     ZBoe    G    C        0      0        2 
   5   chr5_29941793     ZGre    G    C        1      2        2 
   5   chr5_29941793     ZHar    G    C        0      0        2 
   5   chr5_29941793   Sample    G    C        0      0        2 
   5   chr5_29944487     AAsi    A    T        0      0        2 
   5   chr5_29944487     AKia    A    T        0      0        2 
   5   chr5_29944487     AOna    A    T        0      0        2 
   5   chr5_29944487     ASom    A    T        0      0        2 
   5   chr5_29944487     HCab    A    T        0      0        2 
   5   chr5_29944487     HPrz    A    T        0      0        2 
   5   chr5_29944487     ZBoe    A    T      0.5      1        2 
   5   chr5_29944487     ZGre    A    T        0      0        2 
   5   chr5_29944487     ZHar    A    T        0      0        2 
   5   chr5_29944487   Sample    A    T        0      0        2 
   5   chr5_30018291     AAsi    C    A        0      0        2 
   5   chr5_30018291     AKia    C    A        0      0        2 
   5   chr5_30018291     AOna    C    A        0      0        2 
   5   chr5_30018291     ASom    C    A        1      2        2 
   5   chr5_30018291     HCab    C    A        0      0        2 
   5   chr5_30018291     HPrz    C    A        0      0        2 
   5   chr5_30018291     ZBoe    C    A        0      0        2 
   5   chr5_30018291     ZGre    C    A        0      0        2 
   5   chr5_30018291     ZHar    C    A        0      0        2 
   5   chr5_30018291   Sample    C    A        0      0        2 
   5   chr5_30026302     AAsi    C    G        0      0        2 
   5   chr5_30026302     AKia    C    G        1      2        2 
   5   chr5_30026302     AOna    C    G        0      0        2 
   5   chr5_30026302     ASom    C    G        0      0        2 
   5   chr5_30026302     HCab    C    G        0      0        2 
   5   chr5_30026302     HPrz    C    G        0      0        2 
   5   chr5_30026302     ZBoe    C    G        0      0        2 
   5   chr5_30026302     ZGre    C    G        0      0        2 
   5   chr5_30026302     ZHar    C    G        0      0        2 
   5   chr5_30026302   Sample    C    G        0      0        2 
   5   chr5_30064592     AAsi    C    G        0      0        2 
   5   chr5_30064592     AKia    C    G        0      0        2 
   5   chr5_30064592     AOna    C    G        0      0        2 
   5   chr5_30064592     ASom    C    G        0      0        2 
   5   chr5_30064592     HCab    C    G        0      0        2 
   5   chr5_30064592     HPrz    C    G        0      0        2 
   5   chr5_30064592     ZBoe    C    G        0      0        2 
   5   chr5_30064592     ZGre    C    G        0      0        2 
   5   chr5_30064592     ZHar    C    G        1      2        2 
   5   chr5_30064592   Sample    C    G        0      0        2 
   5   chr5_30065772     AAsi    G    T        0      0        2 
   5   chr5_30065772     AKia    G    T        0      0        2 
   5   chr5_30065772     AOna    G    T        0      0        2 
   5   chr5_30065772     ASom    G    T        0      0        2 
   5   chr5_30065772     HCab    G    T        1      2        2 
   5   chr5_30065772     HPrz    G    T        1      2        2 
   5   chr5_30065772     ZBoe    G    T        0      0        2 
   5   chr5_30065772     ZGre    G    T        0      0        2 
   5   chr5_30065772     ZHar    G    T        0      0        2 
   5   chr5_30065772   Sample    G    T        0      0        2 
   5   chr5_30078676     AAsi    G    C        0      0        2 
   5   chr5_30078676     AKia    G    C      0.5      1        2 
   5   chr5_30078676     AOna    G    C        0      0        2 
   5   chr5_30078676     ASom    G    C        0      0        2 
   5   chr5_30078676     HCab    G    C        0      0        2 
   5   chr5_30078676     HPrz    G    C        0      0        2 
   5   chr5_30078676     ZBoe    G    C        0      0        2 
   5   chr5_30078676     ZGre    G    C        0      0        2 
   5   chr5_30078676     ZHar    G    C        0      0        2 
   5   chr5_30078676   Sample    G    C        0      0        2 
   5   chr5_30081170     AAsi    G    C        0      0        2 
   5   chr5_30081170     AKia    G    C        0      0        2 
   5   chr5_30081170     AOna    G    C        0      0        2 
   5   chr5_30081170     ASom    G    C        0      0        2 
   5   chr5_30081170     HCab    G    C        0      0        2 
   5   chr5_30081170     HPrz    G    C        0      0        2 
   5   chr5_30081170     ZBoe    G    C      0.5      1        2 
   5   chr5_30081170     ZGre    G    C        0      0        2 
   5   chr5_30081170     ZHar    G    C        0      0        2 
   5   chr5_30081170   Sample    G    C        0      0        2 
   5   chr5_30109181     AAsi    A    C        0      0        2 
   5   chr5_30109181     AKia    A    C        0      0        2 
   5   chr5_30109181     AOna    A    C        0      0        2 
   5   chr5_30109181     ASom    A    C        0      0        2 
   5   chr5_30109181     HCab    A    C        1      2        2 
   5   chr5_30109181     HPrz    A    C        1      2        2 
   5   chr5_30109181     ZBoe    A    C        0      0        2 
   5   chr5_30109181     ZGre    A    C        0      0        2 
   5   chr5_30109181     ZHar    A    C        0      0        2 
   5   chr5_30109181   Sample    A    C        0      0        2 
   5   chr5_30115929     AAsi    T    G        0      0        2 
   5   chr5_30115929     AKia    T    G        0      0        2 
   5   chr5_30115929     AOna    T    G        0      0        2 
   5   chr5_30115929     ASom    T    G        0      0        2 
   5   chr5_30115929     HCab    T    G        1      2        2 
   5   chr5_30115929     HPrz    T    G        1      2        2 
   5   chr5_30115929     ZBoe    T    G        0      0        2 
   5   chr5_30115929     ZGre    T    G        0      0        2 
   5   chr5_30115929     ZHar    T    G        0      0        2 
   5   chr5_30115929   Sample    T    G        0      0        2 
   5   chr5_30118034     AAsi    A    T        0      0        2 
   5   chr5_30118034     AKia    A    T        0      0        2 
   5   chr5_30118034     AOna    A    T        0      0        2 
   5   chr5_30118034     ASom    A    T        0      0        2 
   5   chr5_30118034     HCab    A    T        0      0        2 
   5   chr5_30118034     HPrz    A    T        0      0        2 
   5   chr5_30118034     ZBoe    A    T      0.5      1        2 
   5   chr5_30118034     ZGre    A    T        0      0        2 
   5   chr5_30118034     ZHar    A    T        0      0        2 
   5   chr5_30118034   Sample    A    T        0      0        2 
   5   chr5_30136572     AAsi    G    T        0      0        2 
   5   chr5_30136572     AKia    G    T        1      2        2 
   5   chr5_30136572     AOna    G    T        0      0        2 
   5   chr5_30136572     ASom    G    T        0      0        2 
   5   chr5_30136572     HCab    G    T        0      0        2 
   5   chr5_30136572     HPrz    G    T        0      0        2 
   5   chr5_30136572     ZBoe    G    T        0      0        2 
   5   chr5_30136572     ZGre    G    T        0      0        2 
   5   chr5_30136572     ZHar    G    T        0      0        2 
   5   chr5_30136572   Sample    G    T        0      0        2 
   5   chr5_30143657     AAsi    T    G        0      0        2 
   5   chr5_30143657     AKia    T    G        0      0        2 
   5   chr5_30143657     AOna    T    G        0      0        2 
   5   chr5_30143657     ASom    T    G        0      0        2 
   5   chr5_30143657     HCab    T    G        0      0        2 
   5   chr5_30143657     HPrz    T    G        0      0        2 
   5   chr5_30143657     ZBoe    T    G        0      0        2 
   5   chr5_30143657     ZGre    T    G        0      0        2 
   5   chr5_30143657     ZHar    T    G      0.5      1        2 
   5   chr5_30143657   Sample    T    G        0      0        2 
   5   chr5_30167399     AAsi    C    G        0      0        2 
   5   chr5_30167399     AKia    C    G        0      0        2 
   5   chr5_30167399     AOna    C    G        0      0        2 
   5   chr5_30167399     ASom    C    G        0      0        2 
   5   chr5_30167399     HCab    C    G        1      2        2 
   5   chr5_30167399     HPrz    C    G        1      2        2 
   5   chr5_30167399     ZBoe    C    G        0      0        2 
   5   chr5_30167399     ZGre    C    G        0      0        2 
   5   chr5_30167399     ZHar    C    G        0      0        2 
   5   chr5_30167399   Sample    C    G        0      0        2 
   5   chr5_30171258     AAsi    C    G        0      0        2 
   5   chr5_30171258     AKia    C    G        0      0        2 
   5   chr5_30171258     AOna    C    G        0      0        2 
   5   chr5_30171258     ASom    C    G        0      0        2 
   5   chr5_30171258     HCab    C    G        1      2        2 
   5   chr5_30171258     HPrz    C    G        1      2        2 
   5   chr5_30171258     ZBoe    C    G        0      0        2 
   5   chr5_30171258     ZGre    C    G        0      0        2 
   5   chr5_30171258     ZHar    C    G        0      0        2 
   5   chr5_30171258   Sample    C    G        0      0        2 
   5   chr5_30198778     AAsi    A    C        0      0        2 
   5   chr5_30198778     AKia    A    C        0      0        2 
   5   chr5_30198778     AOna    A    C        0      0        2 
   5   chr5_30198778     ASom    A    C        0      0        2 
   5   chr5_30198778     HCab    A    C        0      0        2 
   5   chr5_30198778     HPrz    A    C        0      0        2 
   5   chr5_30198778     ZBoe    A    C        0      0        2 
   5   chr5_30198778     ZGre    A    C        0      0        2 
   5   chr5_30198778     ZHar    A    C      0.5      1        2 
   5   chr5_30198778   Sample    A    C        0      0        2 
   5   chr5_30207654     AAsi    T    G        0      0        2 
   5   chr5_30207654     AKia    T    G        0      0        2 
   5   chr5_30207654     AOna    T    G        0      0        2 
   5   chr5_30207654     ASom    T    G        0      0        2 
   5   chr5_30207654     HCab    T    G        1      2        2 
   5   chr5_30207654     HPrz    T    G        0      0        2 
   5   chr5_30207654     ZBoe    T    G        0      0        2 
   5   chr5_30207654     ZGre    T    G        0      0        2 
   5   chr5_30207654     ZHar    T    G        0      0        2 
   5   chr5_30207654   Sample    T    G        0      0        2 
   5   chr5_30213462     AAsi    G    C        0      0        2 
   5   chr5_30213462     AKia    G    C        0      0        2 
   5   chr5_30213462     AOna    G    C        0      0        2 
   5   chr5_30213462     ASom    G    C        0      0        2 
   5   chr5_30213462     HCab    G    C        1      2        2 
   5   chr5_30213462     HPrz    G    C        1      2        2 
   5   chr5_30213462     ZBoe    G    C        0      0        2 
   5   chr5_30213462     ZGre    G    C        0      0        2 
   5   chr5_30213462     ZHar    G    C        0      0        2 
   5   chr5_30213462   Sample    G    C        0      0        2 
   5   chr5_30219546     AAsi    C    A        0      0        2 
   5   chr5_30219546     AKia    C    A        0      0        2 
   5   chr5_30219546     AOna    C    A        0      0        2 
   5   chr5_30219546     ASom    C    A        0      0        2 
   5   chr5_30219546     HCab    C    A        0      0        2 
   5   chr5_30219546     HPrz    C    A        0      0        2 
   5   chr5_30219546     ZBoe    C    A        0      0        2 
   5   chr5_30219546     ZGre    C    A        0      0        2 
   5   chr5_30219546     ZHar    C    A        1      2        2 
   5   chr5_30219546   Sample    C    A        0      0        2 
   5   chr5_30220798     AAsi    G    C        0      0        2 
   5   chr5_30220798     AKia    G    C        0      0        2 
   5   chr5_30220798     AOna    G    C        0      0        2 
   5   chr5_30220798     ASom    G    C        0      0        2 
   5   chr5_30220798     HCab    G    C        0      0        2 
   5   chr5_30220798     HPrz    G    C        0      0        2 
   5   chr5_30220798     ZBoe    G    C      0.5      1        2 
   5   chr5_30220798     ZGre    G    C        0      0        2 
   5   chr5_30220798     ZHar    G    C        0      0        2 
   5   chr5_30220798   Sample    G    C        0      0        2 
   5   chr5_30221399     AAsi    G    T        0      0        2 
   5   chr5_30221399     AKia    G    T        1      2        2 
   5   chr5_30221399     AOna    G    T        1      2        2 
   5   chr5_30221399     ASom    G    T        0      0        2 
   5   chr5_30221399     HCab    G    T        0      0        2 
   5   chr5_30221399     HPrz    G    T        0      0        2 
   5   chr5_30221399     ZBoe    G    T        0      0        2 
   5   chr5_30221399     ZGre    G    T        0      0        2 
   5   chr5_30221399     ZHar    G    T        0      0        2 
   5   chr5_30221399   Sample    G    T        0      0        2 
   5   chr5_30226830     AAsi    G    C        0      0        2 
   5   chr5_30226830     AKia    G    C        0      0        2 
   5   chr5_30226830     AOna    G    C        0      0        2 
   5   chr5_30226830     ASom    G    C        0      0        2 
   5   chr5_30226830     HCab    G    C        0      0        2 
   5   chr5_30226830     HPrz    G    C        0      0        2 
   5   chr5_30226830     ZBoe    G    C      0.5      1        2 
   5   chr5_30226830     ZGre    G    C        0      0        2 
   5   chr5_30226830     ZHar    G    C        0      0        2 
   5   chr5_30226830   Sample    G    C        0      0        2 
   5   chr5_30234762     AAsi    C    A        0      0        2 
   5   chr5_30234762     AKia    C    A        0      0        2 
   5   chr5_30234762     AOna    C    A        0      0        2 
   5   chr5_30234762     ASom    C    A        0      0        2 
   5   chr5_30234762     HCab    C    A        0      0        2 
   5   chr5_30234762     HPrz    C    A        0      0        2 
   5   chr5_30234762     ZBoe    C    A        0      0        2 
   5   chr5_30234762     ZGre    C    A      0.5      1        2 
   5   chr5_30234762     ZHar    C    A        0      0        2 
   5   chr5_30234762   Sample    C    A        0      0        2 
   5   chr5_30246729     AAsi    T    G        0      0        2 
   5   chr5_30246729     AKia    T    G        0      0        2 
   5   chr5_30246729     AOna    T    G        0      0        2 
   5   chr5_30246729     ASom    T    G        0      0        2 
   5   chr5_30246729     HCab    T    G        0      0        2 
   5   chr5_30246729     HPrz    T    G        0      0        2 
   5   chr5_30246729     ZBoe    T    G      0.5      1        2 
   5   chr5_30246729     ZGre    T    G        0      0        2 
   5   chr5_30246729     ZHar    T    G        0      0        2 
   5   chr5_30246729   Sample    T    G        0      0        2 
   5   chr5_30257130     AAsi    G    T        0      0        2 
   5   chr5_30257130     AKia    G    T        0      0        2 
   5   chr5_30257130     AOna    G    T        0      0        2 
   5   chr5_30257130     ASom    G    T        1      2        2 
   5   chr5_30257130     HCab    G    T        0      0        2 
   5   chr5_30257130     HPrz    G    T        0      0        2 
   5   chr5_30257130     ZBoe    G    T        0      0        2 
   5   chr5_30257130     ZGre    G    T        0      0        2 
   5   chr5_30257130     ZHar    G    T        0      0        2 
   5   chr5_30257130   Sample    G    T        0      0        2 
   5   chr5_30262194     AAsi    G    C        0      0        2 
   5   chr5_30262194     AKia    G    C        0      0        2 
   5   chr5_30262194     AOna    G    C      0.5      1        2 
   5   chr5_30262194     ASom    G    C        0      0        2 
   5   chr5_30262194     HCab    G    C        0      0        2 
   5   chr5_30262194     HPrz    G    C        0      0        2 
   5   chr5_30262194     ZBoe    G    C        0      0        2 
   5   chr5_30262194     ZGre    G    C        0      0        2 
   5   chr5_30262194     ZHar    G    C        0      0        2 
   5   chr5_30262194   Sample    G    C        0      0        2 
   5   chr5_30269710     AAsi    T    G        0      0        2 
   5   chr5_30269710     AKia    T    G        0      0        2 
   5   chr5_30269710     AOna    T    G        0      0        2 
   5   chr5_30269710     ASom    T    G        0      0        2 
   5   chr5_30269710     HCab    T    G        0      0        2 
   5   chr5_30269710     HPrz    T    G        0      0        2 
   5   chr5_30269710     ZBoe    T    G        0      0        2 
   5   chr5_30269710     ZGre    T    G        1      2        2 
   5   chr5_30269710     ZHar    T    G        0      0        2 
   5   chr5_30269710   Sample    T    G        0      0        2 
   5   chr5_30289455     AAsi    G    C        0      0        2 
   5   chr5_30289455     AKia    G    C        0      0        2 
   5   chr5_30289455     AOna    G    C        0      0        2 
   5   chr5_30289455     ASom    G    C        0      0        2 
   5   chr5_30289455     HCab    G    C        0      0        2 
   5   chr5_30289455     HPrz    G    C      0.5      1        2 
   5   chr5_30289455     ZBoe    G    C        0      0        2 
   5   chr5_30289455     ZGre    G    C        0      0        2 
   5   chr5_30289455     ZHar    G    C        0      0        2 
   5   chr5_30289455   Sample    G    C        0      0        2 
   5   chr5_30300598     AAsi    G    C        0      0        2 
   5   chr5_30300598     AKia    G    C        0      0        2 
   5   chr5_30300598     AOna    G    C        0      0        2 
   5   chr5_30300598     ASom    G    C        0      0        2 
   5   chr5_30300598     HCab    G    C        0      0        2 
   5   chr5_30300598     HPrz    G    C        0      0        2 
   5   chr5_30300598     ZBoe    G    C      0.5      1        2 
   5   chr5_30300598     ZGre    G    C        0      0        2 
   5   chr5_30300598     ZHar    G    C        0      0        2 
   5   chr5_30300598   Sample    G    C        0      0        2 
   5   chr5_30305639     AAsi    G    T        0      0        2 
   5   chr5_30305639     AKia    G    T        0      0        2 
   5   chr5_30305639     AOna    G    T        0      0        2 
   5   chr5_30305639     ASom    G    T        0      0        2 
   5   chr5_30305639     HCab    G    T        0      0        2 
   5   chr5_30305639     HPrz    G    T        0      0        2 
   5   chr5_30305639     ZBoe    G    T        0      0        2 
   5   chr5_30305639     ZGre    G    T        0      0        2 
   5   chr5_30305639     ZHar    G    T        1      2        2 
   5   chr5_30305639   Sample    G    T        0      0        2 
   5   chr5_30311825     AAsi    C    A        0      0        2 
   5   chr5_30311825     AKia    C    A        1      2        2 
   5   chr5_30311825     AOna    C    A        1      2        2 
   5   chr5_30311825     ASom    C    A        0      0        2 
   5   chr5_30311825     HCab    C    A        0      0        2 
   5   chr5_30311825     HPrz    C    A        0      0        2 
   5   chr5_30311825     ZBoe    C    A        1      2        2 
   5   chr5_30311825     ZGre    C    A        0      0        2 
   5   chr5_30311825     ZHar    C    A        0      0        2 
   5   chr5_30311825   Sample    C    A        0      0        2 
   5   chr5_30314924     AAsi    A    T        0      0        2 
   5   chr5_30314924     AKia    A    T        0      0        2 
   5   chr5_30314924     AOna    A    T        0      0        2 
   5   chr5_30314924     ASom    A    T        0      0        2 
   5   chr5_30314924     HCab    A    T        0      0        2 
   5   chr5_30314924     HPrz    A    T        0      0        2 
   5   chr5_30314924     ZBoe    A    T        0      0        2 
   5   chr5_30314924     ZGre    A    T        0      0        2 
   5   chr5_30314924     ZHar    A    T        1      2        2 
   5   chr5_30314924   Sample    A    T        0      0        2 
   5   chr5_30331701     AAsi    C    A        0      0        2 
   5   chr5_30331701     AKia    C    A        0      0        2 
   5   chr5_30331701     AOna    C    A        0      0        2 
   5   chr5_30331701     ASom    C    A        0      0        2 
   5   chr5_30331701     HCab    C    A        0      0        2 
   5   chr5_30331701     HPrz    C    A        0      0        2 
   5   chr5_30331701     ZBoe    C    A      0.5      1        2 
   5   chr5_30331701     ZGre    C    A        0      0        2 
   5   chr5_30331701     ZHar    C    A        0      0        2 
   5   chr5_30331701   Sample    C    A        0      0        2 
   5   chr5_30387275     AAsi    A    C        0      0        2 
   5   chr5_30387275     AKia    A    C        0      0        2 
   5   chr5_30387275     AOna    A    C        0      0        2 
   5   chr5_30387275     ASom    A    C        0      0        2 
   5   chr5_30387275     HCab    A    C        0      0        2 
   5   chr5_30387275     HPrz    A    C        0      0        2 
   5   chr5_30387275     ZBoe    A    C        0      0        2 
   5   chr5_30387275     ZGre    A    C        0      0        2 
   5   chr5_30387275     ZHar    A    C      0.5      1        2 
   5   chr5_30387275   Sample    A    C        0      0        2 
   5   chr5_30409747     AAsi    G    C        0      0        2 
   5   chr5_30409747     AKia    G    C        0      0        2 
   5   chr5_30409747     AOna    G    C      0.5      1        2 
   5   chr5_30409747     ASom    G    C        0      0        2 
   5   chr5_30409747     HCab    G    C        0      0        2 
   5   chr5_30409747     HPrz    G    C        0      0        2 
   5   chr5_30409747     ZBoe    G    C        0      0        2 
   5   chr5_30409747     ZGre    G    C        0      0        2 
   5   chr5_30409747     ZHar    G    C        0      0        2 
   5   chr5_30409747   Sample    G    C        0      0        2 
   5   chr5_30414281     AAsi    G    C        0      0        2 
   5   chr5_30414281     AKia    G    C        0      0        2 
   5   chr5_30414281     AOna    G    C        1      2        2 
   5   chr5_30414281     ASom    G    C        0      0        2 
   5   chr5_30414281     HCab    G    C        0      0        2 
   5   chr5_30414281     HPrz    G    C        0      0        2 
   5   chr5_30414281     ZBoe    G    C        0      0        2 
   5   chr5_30414281     ZGre    G    C        0      0        2 
   5   chr5_30414281     ZHar    G    C        0      0        2 
   5   chr5_30414281   Sample    G    C        0      0        2 
   5   chr5_30450010     AAsi    G    T        0      0        2 
   5   chr5_30450010     AKia    G    T        0      0        2 
   5   chr5_30450010     AOna    G    T        0      0        2 
   5   chr5_30450010     ASom    G    T        0      0        2 
   5   chr5_30450010     HCab    G    T        1      2        2 
   5   chr5_30450010     HPrz    G    T        0      0        2 
   5   chr5_30450010     ZBoe    G    T        0      0        2 
   5   chr5_30450010     ZGre    G    T        0      0        2 
   5   chr5_30450010     ZHar    G    T        0      0        2 
   5   chr5_30450010   Sample    G    T        0      0        2 
   5   chr5_30470582     AAsi    G    T        0      0        2 
   5   chr5_30470582     AKia    G    T        0      0        2 
   5   chr5_30470582     AOna    G    T        0      0        2 
   5   chr5_30470582     ASom    G    T        0      0        2 
   5   chr5_30470582     HCab    G    T        0      0        2 
   5   chr5_30470582     HPrz    G    T        0      0        2 
   5   chr5_30470582     ZBoe    G    T        0      0        2 
   5   chr5_30470582     ZGre    G    T        0      0        2 
   5   chr5_30470582     ZHar    G    T        1      2        2 
   5   chr5_30470582   Sample    G    T        0      0        2 
   5   chr5_30490941     AAsi    A    C        0      0        2 
   5   chr5_30490941     AKia    A    C        0      0        2 
   5   chr5_30490941     AOna    A    C        0      0        2 
   5   chr5_30490941     ASom    A    C        0      0        2 
   5   chr5_30490941     HCab    A    C        0      0        2 
   5   chr5_30490941     HPrz    A    C      0.5      1        2 
   5   chr5_30490941     ZBoe    A    C        0      0        2 
   5   chr5_30490941     ZGre    A    C        0      0        2 
   5   chr5_30490941     ZHar    A    C        0      0        2 
   5   chr5_30490941   Sample    A    C        0      0        2 
   5   chr5_30508553     AAsi    C    A        0      0        2 
   5   chr5_30508553     AKia    C    A        0      0        2 
   5   chr5_30508553     AOna    C    A        0      0        2 
   5   chr5_30508553     ASom    C    A      0.5      1        2 
   5   chr5_30508553     HCab    C    A        0      0        2 
   5   chr5_30508553     HPrz    C    A        0      0        2 
   5   chr5_30508553     ZBoe    C    A        0      0        2 
   5   chr5_30508553     ZGre    C    A        0      0        2 
   5   chr5_30508553     ZHar    C    A        0      0        2 
   5   chr5_30508553   Sample    C    A        0      0        2 
   5   chr5_30521863     AAsi    G    T        1      2        2 
   5   chr5_30521863     AKia    G    T        0      0        2 
   5   chr5_30521863     AOna    G    T        0      0        2 
   5   chr5_30521863     ASom    G    T        1      2        2 
   5   chr5_30521863     HCab    G    T        0      0        2 
   5   chr5_30521863     HPrz    G    T        0      0        2 
   5   chr5_30521863     ZBoe    G    T        0      0        2 
   5   chr5_30521863     ZGre    G    T        0      0        2 
   5   chr5_30521863     ZHar    G    T        0      0        2 
   5   chr5_30521863   Sample    G    T        1      2        2 
   5   chr5_30525596     AAsi    G    T        0      0        2 
   5   chr5_30525596     AKia    G    T        0      0        2 
   5   chr5_30525596     AOna    G    T        0      0        2 
   5   chr5_30525596     ASom    G    T        0      0        2 
   5   chr5_30525596     HCab    G    T        0      0        2 
   5   chr5_30525596     HPrz    G    T        0      0        2 
   5   chr5_30525596     ZBoe    G    T        0      0        2 
   5   chr5_30525596     ZGre    G    T      0.5      1        2 
   5   chr5_30525596     ZHar    G    T        0      0        2 
   5   chr5_30525596   Sample    G    T        0      0        2 
   5   chr5_30563278     AAsi    G    T        0      0        2 
   5   chr5_30563278     AKia    G    T        0      0        2 
   5   chr5_30563278     AOna    G    T        0      0        2 
   5   chr5_30563278     ASom    G    T        0      0        2 
   5   chr5_30563278     HCab    G    T        1      2        2 
   5   chr5_30563278     HPrz    G    T        1      2        2 
   5   chr5_30563278     ZBoe    G    T        0      0        2 
   5   chr5_30563278     ZGre    G    T        0      0        2 
   5   chr5_30563278     ZHar    G    T        0      0        2 
   5   chr5_30563278   Sample    G    T        0      0        2 
   5   chr5_30564136     AAsi    G    C        0      0        2 
   5   chr5_30564136     AKia    G    C        0      0        2 
   5   chr5_30564136     AOna    G    C        0      0        2 
   5   chr5_30564136     ASom    G    C        0      0        2 
   5   chr5_30564136     HCab    G    C        0      0        2 
   5   chr5_30564136     HPrz    G    C      0.5      1        2 
   5   chr5_30564136     ZBoe    G    C        0      0        2 
   5   chr5_30564136     ZGre    G    C        0      0        2 
   5   chr5_30564136     ZHar    G    C        0      0        2 
   5   chr5_30564136   Sample    G    C        0      0        2 
   5   chr5_30593855     AAsi    G    C        0      0        2 
   5   chr5_30593855     AKia    G    C        0      0        2 
   5   chr5_30593855     AOna    G    C        0      0        2 
   5   chr5_30593855     ASom    G    C        0      0        2 
   5   chr5_30593855     HCab    G    C        1      2        2 
   5   chr5_30593855     HPrz    G    C        1      2        2 
   5   chr5_30593855     ZBoe    G    C        0      0        2 
   5   chr5_30593855     ZGre    G    C        0      0        2 
   5   chr5_30593855     ZHar    G    C        0      0        2 
   5   chr5_30593855   Sample    G    C        0      0        2 
   5   chr5_30635239     AAsi    G    T        0      0        2 
   5   chr5_30635239     AKia    G    T        0      0        2 
   5   chr5_30635239     AOna    G    T      0.5      1        2 
   5   chr5_30635239     ASom    G    T        0      0        2 
   5   chr5_30635239     HCab    G    T        0      0        2 
   5   chr5_30635239     HPrz    G    T        0      0        2 
   5   chr5_30635239     ZBoe    G    T        0      0        2 
   5   chr5_30635239     ZGre    G    T        0      0        2 
   5   chr5_30635239     ZHar    G    T        0      0        2 
   5   chr5_30635239   Sample    G    T        0      0        2 
   5   chr5_30665645     AAsi    G    C        0      0        2 
   5   chr5_30665645     AKia    G    C        0      0        2 
   5   chr5_30665645     AOna    G    C        0      0        2 
   5   chr5_30665645     ASom    G    C        0      0        2 
   5   chr5_30665645     HCab    G    C        1      2        2 
   5   chr5_30665645     HPrz    G    C      0.5      1        2 
   5   chr5_30665645     ZBoe    G    C        0      0        2 
   5   chr5_30665645     ZGre    G    C        0      0        2 
   5   chr5_30665645     ZHar    G    C        0      0        2 
   5   chr5_30665645   Sample    G    C        0      0        2 
   5   chr5_30711914     AAsi    C    G        0      0        2 
   5   chr5_30711914     AKia    C    G        0      0        2 
   5   chr5_30711914     AOna    C    G        0      0        2 
   5   chr5_30711914     ASom    C    G      0.5      1        2 
   5   chr5_30711914     HCab    C    G        0      0        2 
   5   chr5_30711914     HPrz    C    G        0      0        2 
   5   chr5_30711914     ZBoe    C    G        0      0        2 
   5   chr5_30711914     ZGre    C    G        0      0        2 
   5   chr5_30711914     ZHar    C    G        0      0        2 
   5   chr5_30711914   Sample    C    G        0      0        2 
   5   chr5_30743996     AAsi    C    G        0      0        2 
   5   chr5_30743996     AKia    C    G        0      0        2 
   5   chr5_30743996     AOna    C    G        0      0        2 
   5   chr5_30743996     ASom    C    G        0      0        2 
   5   chr5_30743996     HCab    C    G        0      0        2 
   5   chr5_30743996     HPrz    C    G        0      0        2 
   5   chr5_30743996     ZBoe    C    G        0      0        2 
   5   chr5_30743996     ZGre    C    G        1      2        2 
   5   chr5_30743996     ZHar    C    G        1      2        2 
   5   chr5_30743996   Sample    C    G        0      0        2 
   5   chr5_30749361     AAsi    A    T      0.5      1        2 
   5   chr5_30749361     AKia    A    T        0      0        2 
   5   chr5_30749361     AOna    A    T        0      0        2 
   5   chr5_30749361     ASom    A    T        0      0        2 
   5   chr5_30749361     HCab    A    T        0      0        2 
   5   chr5_30749361     HPrz    A    T        0      0        2 
   5   chr5_30749361     ZBoe    A    T        0      0        2 
   5   chr5_30749361     ZGre    A    T        0      0        2 
   5   chr5_30749361     ZHar    A    T        0      0        2 
   5   chr5_30749361   Sample    A    T        0      0        2 
   5   chr5_30777959     AAsi    A    T        0      0        2 
   5   chr5_30777959     AKia    A    T        0      0        2 
   5   chr5_30777959     AOna    A    T      0.5      1        2 
   5   chr5_30777959     ASom    A    T        0      0        2 
   5   chr5_30777959     HCab    A    T        0      0        2 
   5   chr5_30777959     HPrz    A    T        0      0        2 
   5   chr5_30777959     ZBoe    A    T        0      0        2 
   5   chr5_30777959     ZGre    A    T        0      0        2 
   5   chr5_30777959     ZHar    A    T        0      0        2 
   5   chr5_30777959   Sample    A    T        0      0        2 
   5   chr5_30805985     AAsi    G    T        0      0        2 
   5   chr5_30805985     AKia    G    T        0      0        2 
   5   chr5_30805985     AOna    G    T        0      0        2 
   5   chr5_30805985     ASom    G    T      0.5      1        2 
   5   chr5_30805985     HCab    G    T        0      0        2 
   5   chr5_30805985     HPrz    G    T        0      0        2 
   5   chr5_30805985     ZBoe    G    T        0      0        2 
   5   chr5_30805985     ZGre    G    T        0      0        2 
   5   chr5_30805985     ZHar    G    T        0      0        2 
   5   chr5_30805985   Sample    G    T        0      0        2 
   5   chr5_30855473     AAsi    T    A        0      0        2 
   5   chr5_30855473     AKia    T    A        0      0        2 
   5   chr5_30855473     AOna    T    A        0      0        2 
   5   chr5_30855473     ASom    T    A        0      0        2 
   5   chr5_30855473     HCab    T    A        0      0        2 
   5   chr5_30855473     HPrz    T    A        0      0        2 
   5   chr5_30855473     ZBoe    T    A      0.5      1        2 
   5   chr5_30855473     ZGre    T    A        0      0        2 
   5   chr5_30855473     ZHar    T    A        0      0        2 
   5   chr5_30855473   Sample    T    A        0      0        2 
   5   chr5_30880585     AAsi    G    T        0      0        2 
   5   chr5_30880585     AKia    G    T        0      0        2 
   5   chr5_30880585     AOna    G    T      0.5      1        2 
   5   chr5_30880585     ASom    G    T        0      0        2 
   5   chr5_30880585     HCab    G    T        0      0        2 
   5   chr5_30880585     HPrz    G    T        0      0        2 
   5   chr5_30880585     ZBoe    G    T        0      0        2 
   5   chr5_30880585     ZGre    G    T        0      0        2 
   5   chr5_30880585     ZHar    G    T        0      0        2 
   5   chr5_30880585   Sample    G    T        0      0        2 
   5   chr5_30907256     AAsi    C    G        0      0        2 
   5   chr5_30907256     AKia    C    G        0      0        2 
   5   chr5_30907256     AOna    C    G        0      0        2 
   5   chr5_30907256     ASom    C    G        0      0        2 
   5   chr5_30907256     HCab    C    G        0      0        2 
   5   chr5_30907256     HPrz    C    G        0      0        2 
   5   chr5_30907256     ZBoe    C    G        0      0        2 
   5   chr5_30907256     ZGre    C    G        0      0        2 
   5   chr5_30907256     ZHar    C    G        1      2        2 
   5   chr5_30907256   Sample    C    G        0      0        2 
   5   chr5_30909919     AAsi    G    T        0      0        2 
   5   chr5_30909919     AKia    G    T        0      0        2 
   5   chr5_30909919     AOna    G    T        0      0        2 
   5   chr5_30909919     ASom    G    T        0      0        2 
   5   chr5_30909919     HCab    G    T      0.5      1        2 
   5   chr5_30909919     HPrz    G    T        0      0        2 
   5   chr5_30909919     ZBoe    G    T        0      0        2 
   5   chr5_30909919     ZGre    G    T        0      0        2 
   5   chr5_30909919     ZHar    G    T        0      0        2 
   5   chr5_30909919   Sample    G    T        0      0        2 
   5   chr5_30916647     AAsi    C    A        0      0        2 
   5   chr5_30916647     AKia    C    A        1      2        2 
   5   chr5_30916647     AOna    C    A        1      2        2 
   5   chr5_30916647     ASom    C    A        0      0        2 
   5   chr5_30916647     HCab    C    A        0      0        2 
   5   chr5_30916647     HPrz    C    A        0      0        2 
   5   chr5_30916647     ZBoe    C    A        0      0        2 
   5   chr5_30916647     ZGre    C    A        0      0        2 
   5   chr5_30916647     ZHar    C    A        0      0        2 
   5   chr5_30916647   Sample    C    A        0      0        2 
   5   chr5_31206500     AAsi    G    T        0      0        2 
   5   chr5_31206500     AKia    G    T        1      2        2 
   5   chr5_31206500     AOna    G    T        1      2        2 
   5   chr5_31206500     ASom    G    T        0      0        2 
   5   chr5_31206500     HCab    G    T        0      0        2 
   5   chr5_31206500     HPrz    G    T        0      0        2 
   5   chr5_31206500     ZBoe    G    T        0      0        2 
   5   chr5_31206500     ZGre    G    T        0      0        2 
   5   chr5_31206500     ZHar    G    T        0      0        2 
   5   chr5_31206500   Sample    G    T        0      0        2 
   5   chr5_31249538     AAsi    C    A        0      0        2 
   5   chr5_31249538     AKia    C    A        0      0        2 
   5   chr5_31249538     AOna    C    A        0      0        2 
   5   chr5_31249538     ASom    C    A        0      0        2 
   5   chr5_31249538     HCab    C    A        0      0        2 
   5   chr5_31249538     HPrz    C    A        0      0        2 
   5   chr5_31249538     ZBoe    C    A        0      0        2 
   5   chr5_31249538     ZGre    C    A        0      0        2 
   5   chr5_31249538     ZHar    C    A        1      2        2 
   5   chr5_31249538   Sample    C    A        0      0        2 
   5   chr5_31262721     AAsi    T    G        0      0        2 
   5   chr5_31262721     AKia    T    G        0      0        2 
   5   chr5_31262721     AOna    T    G        0      0        2 
   5   chr5_31262721     ASom    T    G        0      0        2 
   5   chr5_31262721     HCab    T    G        0      0        2 
   5   chr5_31262721     HPrz    T    G        0      0        2 
   5   chr5_31262721     ZBoe    T    G        1      2        2 
   5   chr5_31262721     ZGre    T    G        0      0        2 
   5   chr5_31262721     ZHar    T    G        0      0        2 
   5   chr5_31262721   Sample    T    G        0      0        2 
   5   chr5_31275743     AAsi    T    G        0      0        2 
   5   chr5_31275743     AKia    T    G        0      0        2 
   5   chr5_31275743     AOna    T    G        0      0        2 
   5   chr5_31275743     ASom    T    G        0      0        2 
   5   chr5_31275743     HCab    T    G        0      0        2 
   5   chr5_31275743     HPrz    T    G        0      0        2 
   5   chr5_31275743     ZBoe    T    G        0      0        2 
   5   chr5_31275743     ZGre    T    G        0      0        2 
   5   chr5_31275743     ZHar    T    G        1      2        2 
   5   chr5_31275743   Sample    T    G        0      0        2 
   5   chr5_31288977     AAsi    G    T        0      0        2 
   5   chr5_31288977     AKia    G    T        0      0        2 
   5   chr5_31288977     AOna    G    T        0      0        2 
   5   chr5_31288977     ASom    G    T        0      0        2 
   5   chr5_31288977     HCab    G    T        1      2        2 
   5   chr5_31288977     HPrz    G    T        1      2        2 
   5   chr5_31288977     ZBoe    G    T        0      0        2 
   5   chr5_31288977     ZGre    G    T        0      0        2 
   5   chr5_31288977     ZHar    G    T        0      0        2 
   5   chr5_31288977   Sample    G    T        0      0        2 
   5   chr5_31334472     AAsi    A    C        0      0        2 
   5   chr5_31334472     AKia    A    C        0      0        2 
   5   chr5_31334472     AOna    A    C        0      0        2 
   5   chr5_31334472     ASom    A    C        0      0        2 
   5   chr5_31334472     HCab    A    C        0      0        2 
   5   chr5_31334472     HPrz    A    C        0      0        2 
   5   chr5_31334472     ZBoe    A    C      0.5      1        2 
   5   chr5_31334472     ZGre    A    C        0      0        2 
   5   chr5_31334472     ZHar    A    C        0      0        2 
   5   chr5_31334472   Sample    A    C        0      0        2 
   5   chr5_31336481     AAsi    G    C        0      0        2 
   5   chr5_31336481     AKia    G    C        0      0        2 
   5   chr5_31336481     AOna    G    C        0      0        2 
   5   chr5_31336481     ASom    G    C        0      0        2 
   5   chr5_31336481     HCab    G    C        1      2        2 
   5   chr5_31336481     HPrz    G    C        1      2        2 
   5   chr5_31336481     ZBoe    G    C        0      0        2 
   5   chr5_31336481     ZGre    G    C        0      0        2 
   5   chr5_31336481     ZHar    G    C        0      0        2 
   5   chr5_31336481   Sample    G    C        0      0        2 
   5   chr5_31336756     AAsi    G    C        0      0        2 
   5   chr5_31336756     AKia    G    C        0      0        2 
   5   chr5_31336756     AOna    G    C        0      0        2 
   5   chr5_31336756     ASom    G    C        0      0        2 
   5   chr5_31336756     HCab    G    C        0      0        2 
   5   chr5_31336756     HPrz    G    C        0      0        2 
   5   chr5_31336756     ZBoe    G    C      0.5      1        2 
   5   chr5_31336756     ZGre    G    C        0      0        2 
   5   chr5_31336756     ZHar    G    C        0      0        2 
   5   chr5_31336756   Sample    G    C        0      0        2 
   5   chr5_31339668     AAsi    T    A        0      0        2 
   5   chr5_31339668     AKia    T    A        0      0        2 
   5   chr5_31339668     AOna    T    A        0      0        2 
   5   chr5_31339668     ASom    T    A        1      2        2 
   5   chr5_31339668     HCab    T    A        0      0        2 
   5   chr5_31339668     HPrz    T    A        0      0        2 
   5   chr5_31339668     ZBoe    T    A        0      0        2 
   5   chr5_31339668     ZGre    T    A        0      0        2 
   5   chr5_31339668     ZHar    T    A        0      0        2 
   5   chr5_31339668   Sample    T    A        0      0        2 
   5   chr5_31349697     AAsi    C    A        0      0        2 
   5   chr5_31349697     AKia    C    A        0      0        2 
   5   chr5_31349697     AOna    C    A        0      0        2 
   5   chr5_31349697     ASom    C    A        0      0        2 
   5   chr5_31349697     HCab    C    A        0      0        2 
   5   chr5_31349697     HPrz    C    A        0      0        2 
   5   chr5_31349697     ZBoe    C    A        0      0        2 
   5   chr5_31349697     ZGre    C    A      0.5      1        2 
   5   chr5_31349697     ZHar    C    A        0      0        2 
   5   chr5_31349697   Sample    C    A        0      0        2 
   5   chr5_31380286     AAsi    T    G        0      0        2 
   5   chr5_31380286     AKia    T    G        0      0        2 
   5   chr5_31380286     AOna    T    G        0      0        2 
   5   chr5_31380286     ASom    T    G        0      0        2 
   5   chr5_31380286     HCab    T    G        1      2        2 
   5   chr5_31380286     HPrz    T    G        0      0        2 
   5   chr5_31380286     ZBoe    T    G        0      0        2 
   5   chr5_31380286     ZGre    T    G        0      0        2 
   5   chr5_31380286     ZHar    T    G        0      0        2 
   5   chr5_31380286   Sample    T    G        0      0        2 
   5   chr5_31387250     AAsi    G    C        0      0        2 
   5   chr5_31387250     AKia    G    C        0      0        2 
   5   chr5_31387250     AOna    G    C        0      0        2 
   5   chr5_31387250     ASom    G    C        0      0        2 
   5   chr5_31387250     HCab    G    C        1      2        2 
   5   chr5_31387250     HPrz    G    C        1      2        2 
   5   chr5_31387250     ZBoe    G    C        0      0        2 
   5   chr5_31387250     ZGre    G    C        0      0        2 
   5   chr5_31387250     ZHar    G    C        0      0        2 
   5   chr5_31387250   Sample    G    C        0      0        2 
   5   chr5_31395513     AAsi    G    C        0      0        2 
   5   chr5_31395513     AKia    G    C        0      0        2 
   5   chr5_31395513     AOna    G    C        0      0        2 
   5   chr5_31395513     ASom    G    C        0      0        2 
   5   chr5_31395513     HCab    G    C        0      0        2 
   5   chr5_31395513     HPrz    G    C        1      2        2 
   5   chr5_31395513     ZBoe    G    C        0      0        2 
   5   chr5_31395513     ZGre    G    C        0      0        2 
   5   chr5_31395513     ZHar    G    C        0      0        2 
   5   chr5_31395513   Sample    G    C        0      0        2 
   5   chr5_31395607     AAsi    A    T        0      0        2 
   5   chr5_31395607     AKia    A    T        0      0        2 
   5   chr5_31395607     AOna    A    T        0      0        2 
   5   chr5_31395607     ASom    A    T        0      0        2 
   5   chr5_31395607     HCab    A    T        0      0        2 
   5   chr5_31395607     HPrz    A    T        0      0        2 
   5   chr5_31395607     ZBoe    A    T        0      0        2 
   5   chr5_31395607     ZGre    A    T        1      2        2 
   5   chr5_31395607     ZHar    A    T        0      0        2 
   5   chr5_31395607   Sample    A    T        0      0        2 
   5   chr5_31400443     AAsi    A    T        0      0        2 
   5   chr5_31400443     AKia    A    T        0      0        2 
   5   chr5_31400443     AOna    A    T        0      0        2 
   5   chr5_31400443     ASom    A    T        0      0        2 
   5   chr5_31400443     HCab    A    T        0      0        2 
   5   chr5_31400443     HPrz    A    T        0      0        2 
   5   chr5_31400443     ZBoe    A    T        0      0        2 
   5   chr5_31400443     ZGre    A    T        1      2        2 
   5   chr5_31400443     ZHar    A    T        0      0        2 
   5   chr5_31400443   Sample    A    T        0      0        2 
   5   chr5_31406275     AAsi    A    T        0      0        2 
   5   chr5_31406275     AKia    A    T        0      0        2 
   5   chr5_31406275     AOna    A    T        0      0        2 
   5   chr5_31406275     ASom    A    T        0      0        2 
   5   chr5_31406275     HCab    A    T        0      0        2 
   5   chr5_31406275     HPrz    A    T        0      0        2 
   5   chr5_31406275     ZBoe    A    T        0      0        2 
   5   chr5_31406275     ZGre    A    T        0      0        2 
   5   chr5_31406275     ZHar    A    T      0.5      1        2 
   5   chr5_31406275   Sample    A    T        0      0        2 
   5   chr5_31415311     AAsi    C    G        0      0        2 
   5   chr5_31415311     AKia    C    G        0      0        2 
   5   chr5_31415311     AOna    C    G        0      0        2 
   5   chr5_31415311     ASom    C    G        0      0        2 
   5   chr5_31415311     HCab    C    G        0      0        2 
   5   chr5_31415311     HPrz    C    G        1      2        2 
   5   chr5_31415311     ZBoe    C    G        0      0        2 
   5   chr5_31415311     ZGre    C    G        0      0        2 
   5   chr5_31415311     ZHar    C    G        0      0        2 
   5   chr5_31415311   Sample    C    G        0      0        2 
   5   chr5_31416896     AAsi    G    C        0      0        2 
   5   chr5_31416896     AKia    G    C        0      0        2 
   5   chr5_31416896     AOna    G    C        0      0        2 
   5   chr5_31416896     ASom    G    C        0      0        2 
   5   chr5_31416896     HCab    G    C        1      2        2 
   5   chr5_31416896     HPrz    G    C        1      2        2 
   5   chr5_31416896     ZBoe    G    C        0      0        2 
   5   chr5_31416896     ZGre    G    C        0      0        2 
   5   chr5_31416896     ZHar    G    C        0      0        2 
   5   chr5_31416896   Sample    G    C        0      0        2 
   5   chr5_31418667     AAsi    T    A        0      0        2 
   5   chr5_31418667     AKia    T    A        0      0        2 
   5   chr5_31418667     AOna    T    A        0      0        2 
   5   chr5_31418667     ASom    T    A        0      0        2 
   5   chr5_31418667     HCab    T    A        1      2        2 
   5   chr5_31418667     HPrz    T    A        1      2        2 
   5   chr5_31418667     ZBoe    T    A        0      0        2 
   5   chr5_31418667     ZGre    T    A        0      0        2 
   5   chr5_31418667     ZHar    T    A        0      0        2 
   5   chr5_31418667   Sample    T    A        0      0        2 
   5   chr5_31436494     AAsi    G    C      0.5      1        2 
   5   chr5_31436494     AKia    G    C        0      0        2 
   5   chr5_31436494     AOna    G    C        0      0        2 
   5   chr5_31436494     ASom    G    C        0      0        2 
   5   chr5_31436494     HCab    G    C        0      0        2 
   5   chr5_31436494     HPrz    G    C        0      0        2 
   5   chr5_31436494     ZBoe    G    C        0      0        2 
   5   chr5_31436494     ZGre    G    C        0      0        2 
   5   chr5_31436494     ZHar    G    C        0      0        2 
   5   chr5_31436494   Sample    G    C        1      2        2 
   5   chr5_31439546     AAsi    C    G        0      0        2 
   5   chr5_31439546     AKia    C    G        0      0        2 
   5   chr5_31439546     AOna    C    G        0      0        2 
   5   chr5_31439546     ASom    C    G        0      0        2 
   5   chr5_31439546     HCab    C    G        0      0        2 
   5   chr5_31439546     HPrz    C    G        0      0        2 
   5   chr5_31439546     ZBoe    C    G        0      0        2 
   5   chr5_31439546     ZGre    C    G      0.5      1        2 
   5   chr5_31439546     ZHar    C    G        0      0        2 
   5   chr5_31439546   Sample    C    G        0      0        2 
   5   chr5_31449957     AAsi    C    G        0      0        2 
   5   chr5_31449957     AKia    C    G        0      0        2 
   5   chr5_31449957     AOna    C    G        0      0        2 
   5   chr5_31449957     ASom    C    G        0      0        2 
   5   chr5_31449957     HCab    C    G        0      0        2 
   5   chr5_31449957     HPrz    C    G        0      0        2 
   5   chr5_31449957     ZBoe    C    G      0.5      1        2 
   5   chr5_31449957     ZGre    C    G        0      0        2 
   5   chr5_31449957     ZHar    C    G        0      0        2 
   5   chr5_31449957   Sample    C    G        0      0        2 
   5   chr5_31459122     AAsi    T    G        0      0        2 
   5   chr5_31459122     AKia    T    G        0      0        2 
   5   chr5_31459122     AOna    T    G        0      0        2 
   5   chr5_31459122     ASom    T    G        0      0        2 
   5   chr5_31459122     HCab    T    G        1      2        2 
   5   chr5_31459122     HPrz    T    G        0      0        2 
   5   chr5_31459122     ZBoe    T    G        0      0        2 
   5   chr5_31459122     ZGre    T    G        0      0        2 
   5   chr5_31459122     ZHar    T    G        0      0        2 
   5   chr5_31459122   Sample    T    G        0      0        2 
   5   chr5_31467339     AAsi    C    G        0      0        2 
   5   chr5_31467339     AKia    C    G        1      2        2 
   5   chr5_31467339     AOna    C    G        1      2        2 
   5   chr5_31467339     ASom    C    G        0      0        2 
   5   chr5_31467339     HCab    C    G        0      0        2 
   5   chr5_31467339     HPrz    C    G        0      0        2 
   5   chr5_31467339     ZBoe    C    G        0      0        2 
   5   chr5_31467339     ZGre    C    G        0      0        2 
   5   chr5_31467339     ZHar    C    G        0      0        2 
   5   chr5_31467339   Sample    C    G        0      0        2 
   5   chr5_31485127     AAsi    A    T        0      0        2 
   5   chr5_31485127     AKia    A    T        0      0        2 
   5   chr5_31485127     AOna    A    T        0      0        2 
   5   chr5_31485127     ASom    A    T        0      0        2 
   5   chr5_31485127     HCab    A    T        0      0        2 
   5   chr5_31485127     HPrz    A    T        0      0        2 
   5   chr5_31485127     ZBoe    A    T        0      0        2 
   5   chr5_31485127     ZGre    A    T        1      2        2 
   5   chr5_31485127     ZHar    A    T        0      0        2 
   5   chr5_31485127   Sample    A    T        0      0        2 
   5   chr5_31504662     AAsi    C    G        0      0        2 
   5   chr5_31504662     AKia    C    G        0      0        2 
   5   chr5_31504662     AOna    C    G        0      0        2 
   5   chr5_31504662     ASom    C    G        0      0        2 
   5   chr5_31504662     HCab    C    G        0      0        2 
   5   chr5_31504662     HPrz    C    G        0      0        2 
   5   chr5_31504662     ZBoe    C    G      0.5      1        2 
   5   chr5_31504662     ZGre    C    G        0      0        2 
   5   chr5_31504662     ZHar    C    G        0      0        2 
   5   chr5_31504662   Sample    C    G        0      0        2 
   5   chr5_31507555     AAsi    G    C        0      0        2 
   5   chr5_31507555     AKia    G    C        0      0        2 
   5   chr5_31507555     AOna    G    C        0      0        2 
   5   chr5_31507555     ASom    G    C        0      0        2 
   5   chr5_31507555     HCab    G    C        0      0        2 
   5   chr5_31507555     HPrz    G    C        0      0        2 
   5   chr5_31507555     ZBoe    G    C        0      0        2 
   5   chr5_31507555     ZGre    G    C        0      0        2 
   5   chr5_31507555     ZHar    G    C      0.5      1        2 
   5   chr5_31507555   Sample    G    C        0      0        2 
   5   chr5_31508332     AAsi    A    C        0      0        2 
   5   chr5_31508332     AKia    A    C        1      2        2 
   5   chr5_31508332     AOna    A    C        0      0        2 
   5   chr5_31508332     ASom    A    C        0      0        2 
   5   chr5_31508332     HCab    A    C        0      0        2 
   5   chr5_31508332     HPrz    A    C        0      0        2 
   5   chr5_31508332     ZBoe    A    C        0      0        2 
   5   chr5_31508332     ZGre    A    C        0      0        2 
   5   chr5_31508332     ZHar    A    C        0      0        2 
   5   chr5_31508332   Sample    A    C        0      0        2 
   5   chr5_31535042     AAsi    C    G      0.5      1        2 
   5   chr5_31535042     AKia    C    G        0      0        2 
   5   chr5_31535042     AOna    C    G        0      0        2 
   5   chr5_31535042     ASom    C    G        0      0        2 
   5   chr5_31535042     HCab    C    G        0      0        2 
   5   chr5_31535042     HPrz    C    G        0      0        2 
   5   chr5_31535042     ZBoe    C    G        0      0        2 
   5   chr5_31535042     ZGre    C    G        0      0        2 
   5   chr5_31535042     ZHar    C    G        0      0        2 
   5   chr5_31535042   Sample    C    G        0      0        2 
   5   chr5_31548070     AAsi    G    T        0      0        2 
   5   chr5_31548070     AKia    G    T        0      0        2 
   5   chr5_31548070     AOna    G    T        0      0        2 
   5   chr5_31548070     ASom    G    T        0      0        2 
   5   chr5_31548070     HCab    G    T        1      2        2 
   5   chr5_31548070     HPrz    G    T        1      2        2 
   5   chr5_31548070     ZBoe    G    T        0      0        2 
   5   chr5_31548070     ZGre    G    T        0      0        2 
   5   chr5_31548070     ZHar    G    T        0      0        2 
   5   chr5_31548070   Sample    G    T        0      0        2 
   5   chr5_31553494     AAsi    T    G        0      0        2 
   5   chr5_31553494     AKia    T    G        0      0        2 
   5   chr5_31553494     AOna    T    G        0      0        2 
   5   chr5_31553494     ASom    T    G        0      0        2 
   5   chr5_31553494     HCab    T    G        1      2        2 
   5   chr5_31553494     HPrz    T    G        1      2        2 
   5   chr5_31553494     ZBoe    T    G        0      0        2 
   5   chr5_31553494     ZGre    T    G        0      0        2 
   5   chr5_31553494     ZHar    T    G        0      0        2 
   5   chr5_31553494   Sample    T    G        0      0        2 
   5   chr5_31574020     AAsi    C    A        0      0        2 
   5   chr5_31574020     AKia    C    A        0      0        2 
   5   chr5_31574020     AOna    C    A        0      0        2 
   5   chr5_31574020     ASom    C    A        0      0        2 
   5   chr5_31574020     HCab    C    A        0      0        2 
   5   chr5_31574020     HPrz    C    A        0      0        2 
   5   chr5_31574020     ZBoe    C    A        0      0        2 
   5   chr5_31574020     ZGre    C    A        1      2        2 
   5   chr5_31574020     ZHar    C    A        0      0        2 
   5   chr5_31574020   Sample    C    A        0      0        2 
   5   chr5_31575346     AAsi    T    G        1      2        2 
   5   chr5_31575346     AKia    T    G        0      0        2 
   5   chr5_31575346     AOna    T    G        0      0        2 
   5   chr5_31575346     ASom    T    G        1      2        2 
   5   chr5_31575346     HCab    T    G        0      0        2 
   5   chr5_31575346     HPrz    T    G        0      0        2 
   5   chr5_31575346     ZBoe    T    G        0      0        2 
   5   chr5_31575346     ZGre    T    G        0      0        2 
   5   chr5_31575346     ZHar    T    G        0      0        2 
   5   chr5_31575346   Sample    T    G        1      2        2 
   5   chr5_31579118     AAsi    C    G        0      0        2 
   5   chr5_31579118     AKia    C    G        0      0        2 
   5   chr5_31579118     AOna    C    G        0      0        2 
   5   chr5_31579118     ASom    C    G        0      0        2 
   5   chr5_31579118     HCab    C    G        0      0        2 
   5   chr5_31579118     HPrz    C    G        0      0        2 
   5   chr5_31579118     ZBoe    C    G        0      0        2 
   5   chr5_31579118     ZGre    C    G        1      2        2 
   5   chr5_31579118     ZHar    C    G        0      0        2 
   5   chr5_31579118   Sample    C    G        0      0        2 
   5   chr5_31587758     AAsi    C    A        0      0        2 
   5   chr5_31587758     AKia    C    A        1      2        2 
   5   chr5_31587758     AOna    C    A        1      2        2 
   5   chr5_31587758     ASom    C    A        0      0        2 
   5   chr5_31587758     HCab    C    A        0      0        2 
   5   chr5_31587758     HPrz    C    A        0      0        2 
   5   chr5_31587758     ZBoe    C    A        0      0        2 
   5   chr5_31587758     ZGre    C    A        0      0        2 
   5   chr5_31587758     ZHar    C    A        0      0        2 
   5   chr5_31587758   Sample    C    A        0      0        2 
   5   chr5_31601473     AAsi    T    G        0      0        2 
   5   chr5_31601473     AKia    T    G        0      0        2 
   5   chr5_31601473     AOna    T    G        0      0        2 
   5   chr5_31601473     ASom    T    G        0      0        2 
   5   chr5_31601473     HCab    T    G        0      0        2 
   5   chr5_31601473     HPrz    T    G      0.5      1        2 
   5   chr5_31601473     ZBoe    T    G        0      0        2 
   5   chr5_31601473     ZGre    T    G        0      0        2 
   5   chr5_31601473     ZHar    T    G        0      0        2 
   5   chr5_31601473   Sample    T    G        0      0        2 
   5   chr5_31642002     AAsi    T    A        0      0        2 
   5   chr5_31642002     AKia    T    A        0      0        2 
   5   chr5_31642002     AOna    T    A      0.5      1        2 
   5   chr5_31642002     ASom    T    A        0      0        2 
   5   chr5_31642002     HCab    T    A        0      0        2 
   5   chr5_31642002     HPrz    T    A        0      0        2 
   5   chr5_31642002     ZBoe    T    A        0      0        2 
   5   chr5_31642002     ZGre    T    A        0      0        2 
   5   chr5_31642002     ZHar    T    A        0      0        2 
   5   chr5_31642002   Sample    T    A        0      0        2 
   5   chr5_31651157     AAsi    G    C        0      0        2 
   5   chr5_31651157     AKia    G    C        0      0        2 
   5   chr5_31651157     AOna    G    C        0      0        2 
   5   chr5_31651157     ASom    G    C        0      0        2 
   5   chr5_31651157     HCab    G    C        1      2        2 
   5   chr5_31651157     HPrz    G    C        1      2        2 
   5   chr5_31651157     ZBoe    G    C        0      0        2 
   5   chr5_31651157     ZGre    G    C        0      0        2 
   5   chr5_31651157     ZHar    G    C        0      0        2 
   5   chr5_31651157   Sample    G    C        0      0        2 
   5   chr5_31692218     AAsi    G    C      0.5      1        2 
   5   chr5_31692218     AKia    G    C        0      0        2 
   5   chr5_31692218     AOna    G    C        0      0        2 
   5   chr5_31692218     ASom    G    C        0      0        2 
   5   chr5_31692218     HCab    G    C        0      0        2 
   5   chr5_31692218     HPrz    G    C        0      0        2 
   5   chr5_31692218     ZBoe    G    C        0      0        2 
   5   chr5_31692218     ZGre    G    C        0      0        2 
   5   chr5_31692218     ZHar    G    C        0      0        2 
   5   chr5_31692218   Sample    G    C        0      0        2 
   5   chr5_31721075     AAsi    T    G        0      0        2 
   5   chr5_31721075     AKia    T    G        0      0        2 
   5   chr5_31721075     AOna    T    G        0      0        2 
   5   chr5_31721075     ASom    T    G        0      0        2 
   5   chr5_31721075     HCab    T    G        1      2        2 
   5   chr5_31721075     HPrz    T    G        1      2        2 
   5   chr5_31721075     ZBoe    T    G        0      0        2 
   5   chr5_31721075     ZGre    T    G        0      0        2 
   5   chr5_31721075     ZHar    T    G        0      0        2 
   5   chr5_31721075   Sample    T    G        0      0        2 
   5   chr5_31748944     AAsi    C    A        0      0        2 
   5   chr5_31748944     AKia    C    A        0      0        2 
   5   chr5_31748944     AOna    C    A        0      0        2 
   5   chr5_31748944     ASom    C    A        0      0        2 
   5   chr5_31748944     HCab    C    A        0      0        2 
   5   chr5_31748944     HPrz    C    A        0      0        2 
   5   chr5_31748944     ZBoe    C    A      0.5      1        2 
   5   chr5_31748944     ZGre    C    A        0      0        2 
   5   chr5_31748944     ZHar    C    A        0      0        2 
   5   chr5_31748944   Sample    C    A        0      0        2 
   5   chr5_31755257     AAsi    G    T        0      0        2 
   5   chr5_31755257     AKia    G    T        0      0        2 
   5   chr5_31755257     AOna    G    T        0      0        2 
   5   chr5_31755257     ASom    G    T        0      0        2 
   5   chr5_31755257     HCab    G    T        0      0        2 
   5   chr5_31755257     HPrz    G    T        0      0        2 
   5   chr5_31755257     ZBoe    G    T        0      0        2 
   5   chr5_31755257     ZGre    G    T        0      0        2 
   5   chr5_31755257     ZHar    G    T        1      2        2 
   5   chr5_31755257   Sample    G    T        0      0        2 
   5   chr5_31763532     AAsi    A    T        0      0        2 
   5   chr5_31763532     AKia    A    T        0      0        2 
   5   chr5_31763532     AOna    A    T        0      0        2 
   5   chr5_31763532     ASom    A    T        0      0        2 
   5   chr5_31763532     HCab    A    T        1      2        2 
   5   chr5_31763532     HPrz    A    T        1      2        2 
   5   chr5_31763532     ZBoe    A    T        0      0        2 
   5   chr5_31763532     ZGre    A    T        0      0        2 
   5   chr5_31763532     ZHar    A    T        0      0        2 
   5   chr5_31763532   Sample    A    T        0      0        2 
   5   chr5_31799571     AAsi    T    A        0      0        2 
   5   chr5_31799571     AKia    T    A        0      0        2 
   5   chr5_31799571     AOna    T    A        0      0        2 
   5   chr5_31799571     ASom    T    A        0      0        2 
   5   chr5_31799571     HCab    T    A      0.5      1        2 
   5   chr5_31799571     HPrz    T    A        0      0        2 
   5   chr5_31799571     ZBoe    T    A        0      0        2 
   5   chr5_31799571     ZGre    T    A        0      0        2 
   5   chr5_31799571     ZHar    T    A        0      0        2 
   5   chr5_31799571   Sample    T    A        0      0        2 
   5   chr5_31800083     AAsi    G    T        0      0        2 
   5   chr5_31800083     AKia    G    T        0      0        2 
   5   chr5_31800083     AOna    G    T        0      0        2 
   5   chr5_31800083     ASom    G    T        0      0        2 
   5   chr5_31800083     HCab    G    T        1      2        2 
   5   chr5_31800083     HPrz    G    T        1      2        2 
   5   chr5_31800083     ZBoe    G    T        0      0        2 
   5   chr5_31800083     ZGre    G    T        0      0        2 
   5   chr5_31800083     ZHar    G    T        0      0        2 
   5   chr5_31800083   Sample    G    T        0      0        2 
   5   chr5_31831278     AAsi    T    A        0      0        2 
   5   chr5_31831278     AKia    T    A        0      0        2 
   5   chr5_31831278     AOna    T    A        0      0        2 
   5   chr5_31831278     ASom    T    A        0      0        2 
   5   chr5_31831278     HCab    T    A        0      0        2 
   5   chr5_31831278     HPrz    T    A        0      0        2 
   5   chr5_31831278     ZBoe    T    A        0      0        2 
   5   chr5_31831278     ZGre    T    A        0      0        2 
   5   chr5_31831278     ZHar    T    A        1      2        2 
   5   chr5_31831278   Sample    T    A        0      0        2 
   5   chr5_31850642     AAsi    T    A        0      0        2 
   5   chr5_31850642     AKia    T    A        0      0        2 
   5   chr5_31850642     AOna    T    A        0      0        2 
   5   chr5_31850642     ASom    T    A        0      0        2 
   5   chr5_31850642     HCab    T    A        0      0        2 
   5   chr5_31850642     HPrz    T    A        0      0        2 
   5   chr5_31850642     ZBoe    T    A        1      2        2 
   5   chr5_31850642     ZGre    T    A        1      2        2 
   5   chr5_31850642     ZHar    T    A        1      2        2 
   5   chr5_31850642   Sample    T    A        0      0        2 
   5   chr5_31861888     AAsi    C    A        0      0        2 
   5   chr5_31861888     AKia    C    A        0      0        2 
   5   chr5_31861888     AOna    C    A        0      0        2 
   5   chr5_31861888     ASom    C    A        0      0        2 
   5   chr5_31861888     HCab    C    A        0      0        2 
   5   chr5_31861888     HPrz    C    A        0      0        2 
   5   chr5_31861888     ZBoe    C    A        0      0        2 
   5   chr5_31861888     ZGre    C    A        0      0        2 
   5   chr5_31861888     ZHar    C    A      0.5      1        2 
   5   chr5_31861888   Sample    C    A        0      0        2 
   5   chr5_31877740     AAsi    C    A        0      0        2 
   5   chr5_31877740     AKia    C    A        0      0        2 
   5   chr5_31877740     AOna    C    A      0.5      1        2 
   5   chr5_31877740     ASom    C    A        0      0        2 
   5   chr5_31877740     HCab    C    A        0      0        2 
   5   chr5_31877740     HPrz    C    A        0      0        2 
   5   chr5_31877740     ZBoe    C    A        0      0        2 
   5   chr5_31877740     ZGre    C    A        0      0        2 
   5   chr5_31877740     ZHar    C    A        0      0        2 
   5   chr5_31877740   Sample    C    A        0      0        2 
   5   chr5_31891461     AAsi    G    T        0      0        2 
   5   chr5_31891461     AKia    G    T        0      0        2 
   5   chr5_31891461     AOna    G    T        0      0        2 
   5   chr5_31891461     ASom    G    T        0      0        2 
   5   chr5_31891461     HCab    G    T        0      0        2 
   5   chr5_31891461     HPrz    G    T        0      0        2 
   5   chr5_31891461     ZBoe    G    T      0.5      1        2 
   5   chr5_31891461     ZGre    G    T        0      0        2 
   5   chr5_31891461     ZHar    G    T        0      0        2 
   5   chr5_31891461   Sample    G    T        0      0        2 
   5   chr5_31894542     AAsi    T    G        0      0        2 
   5   chr5_31894542     AKia    T    G        0      0        2 
   5   chr5_31894542     AOna    T    G      0.5      1        2 
   5   chr5_31894542     ASom    T    G        0      0        2 
   5   chr5_31894542     HCab    T    G        0      0        2 
   5   chr5_31894542     HPrz    T    G        0      0        2 
   5   chr5_31894542     ZBoe    T    G        0      0        2 
   5   chr5_31894542     ZGre    T    G        0      0        2 
   5   chr5_31894542     ZHar    T    G        0      0        2 
   5   chr5_31894542   Sample    T    G        0      0        2 
   5   chr5_31900632     AAsi    C    A        0      0        2 
   5   chr5_31900632     AKia    C    A        0      0        2 
   5   chr5_31900632     AOna    C    A        0      0        2 
   5   chr5_31900632     ASom    C    A        0      0        2 
   5   chr5_31900632     HCab    C    A      0.5      1        2 
   5   chr5_31900632     HPrz    C    A        0      0        2 
   5   chr5_31900632     ZBoe    C    A        0      0        2 
   5   chr5_31900632     ZGre    C    A        0      0        2 
   5   chr5_31900632     ZHar    C    A        0      0        2 
   5   chr5_31900632   Sample    C    A        0      0        2 
   5   chr5_31909322     AAsi    G    C        0      0        2 
   5   chr5_31909322     AKia    G    C        0      0        2 
   5   chr5_31909322     AOna    G    C        0      0        2 
   5   chr5_31909322     ASom    G    C        0      0        2 
   5   chr5_31909322     HCab    G    C      0.5      1        2 
   5   chr5_31909322     HPrz    G    C      0.5      1        2 
   5   chr5_31909322     ZBoe    G    C        0      0        2 
   5   chr5_31909322     ZGre    G    C        0      0        2 
   5   chr5_31909322     ZHar    G    C        0      0        2 
   5   chr5_31909322   Sample    G    C        0      0        2 
   5   chr5_31932953     AAsi    A    C        0      0        2 
   5   chr5_31932953     AKia    A    C        0      0        2 
   5   chr5_31932953     AOna    A    C        0      0        2 
   5   chr5_31932953     ASom    A    C        0      0        2 
   5   chr5_31932953     HCab    A    C        0      0        2 
   5   chr5_31932953     HPrz    A    C        0      0        2 
   5   chr5_31932953     ZBoe    A    C        0      0        2 
   5   chr5_31932953     ZGre    A    C        1      2        2 
   5   chr5_31932953     ZHar    A    C        0      0        2 
   5   chr5_31932953   Sample    A    C        0      0        2 
   5   chr5_31934156     AAsi    G    C        0      0        2 
   5   chr5_31934156     AKia    G    C        0      0        2 
   5   chr5_31934156     AOna    G    C        0      0        2 
   5   chr5_31934156     ASom    G    C        0      0        2 
   5   chr5_31934156     HCab    G    C        0      0        2 
   5   chr5_31934156     HPrz    G    C        0      0        2 
   5   chr5_31934156     ZBoe    G    C        0      0        2 
   5   chr5_31934156     ZGre    G    C        0      0        2 
   5   chr5_31934156     ZHar    G    C        1      2        2 
   5   chr5_31934156   Sample    G    C        0      0        2 
   5   chr5_31935750     AAsi    T    G        0      0        2 
   5   chr5_31935750     AKia    T    G        0      0        2 
   5   chr5_31935750     AOna    T    G        0      0        2 
   5   chr5_31935750     ASom    T    G        0      0        2 
   5   chr5_31935750     HCab    T    G        1      2        2 
   5   chr5_31935750     HPrz    T    G        1      2        2 
   5   chr5_31935750     ZBoe    T    G        0      0        2 
   5   chr5_31935750     ZGre    T    G        0      0        2 
   5   chr5_31935750     ZHar    T    G        0      0        2 
   5   chr5_31935750   Sample    T    G        0      0        2 
   5   chr5_31952648     AAsi    C    A        1      2        2 
   5   chr5_31952648     AKia    C    A        0      0        2 
   5   chr5_31952648     AOna    C    A        0      0        2 
   5   chr5_31952648     ASom    C    A        1      2        2 
   5   chr5_31952648     HCab    C    A        1      2        2 
   5   chr5_31952648     HPrz    C    A        1      2        2 
   5   chr5_31952648     ZBoe    C    A        0      0        2 
   5   chr5_31952648     ZGre    C    A        0      0        2 
   5   chr5_31952648     ZHar    C    A        0      0        2 
   5   chr5_31952648   Sample    C    A        1      2        2 
   5   chr5_31960709     AAsi    G    T        0      0        2 
   5   chr5_31960709     AKia    G    T        0      0        2 
   5   chr5_31960709     AOna    G    T      0.5      1        2 
   5   chr5_31960709     ASom    G    T        0      0        2 
   5   chr5_31960709     HCab    G    T        0      0        2 
   5   chr5_31960709     HPrz    G    T        0      0        2 
   5   chr5_31960709     ZBoe    G    T        0      0        2 
   5   chr5_31960709     ZGre    G    T        0      0        2 
   5   chr5_31960709     ZHar    G    T        0      0        2 
   5   chr5_31960709   Sample    G    T        0      0        2 
   5   chr5_31973161     AAsi    G    T        0      0        2 
   5   chr5_31973161     AKia    G    T        0      0        2 
   5   chr5_31973161     AOna    G    T        0      0        2 
   5   chr5_31973161     ASom    G    T        0      0        2 
   5   chr5_31973161     HCab    G    T        1      2        2 
   5   chr5_31973161     HPrz    G    T        1      2        2 
   5   chr5_31973161     ZBoe    G    T        0      0        2 
   5   chr5_31973161     ZGre    G    T        0      0        2 
   5   chr5_31973161     ZHar    G    T        0      0        2 
   5   chr5_31973161   Sample    G    T        0      0        2 
   5   chr5_31980520     AAsi    T    G        0      0        2 
   5   chr5_31980520     AKia    T    G        0      0        2 
   5   chr5_31980520     AOna    T    G        0      0        2 
   5   chr5_31980520     ASom    T    G        0      0        2 
   5   chr5_31980520     HCab    T    G        0      0        2 
   5   chr5_31980520     HPrz    T    G        0      0        2 
   5   chr5_31980520     ZBoe    T    G        0      0        2 
   5   chr5_31980520     ZGre    T    G        0      0        2 
   5   chr5_31980520     ZHar    T    G        1      2        2 
   5   chr5_31980520   Sample    T    G        0      0        2 
   5   chr5_31980601     AAsi    A    C        0      0        2 
   5   chr5_31980601     AKia    A    C        0      0        2 
   5   chr5_31980601     AOna    A    C      0.5      1        2 
   5   chr5_31980601     ASom    A    C        0      0        2 
   5   chr5_31980601     HCab    A    C        0      0        2 
   5   chr5_31980601     HPrz    A    C        0      0        2 
   5   chr5_31980601     ZBoe    A    C        0      0        2 
   5   chr5_31980601     ZGre    A    C        0      0        2 
   5   chr5_31980601     ZHar    A    C        0      0        2 
   5   chr5_31980601   Sample    A    C        0      0        2 
   5   chr5_31983528     AAsi    G    C        0      0        2 
   5   chr5_31983528     AKia    G    C        0      0        2 
   5   chr5_31983528     AOna    G    C        0      0        2 
   5   chr5_31983528     ASom    G    C        0      0        2 
   5   chr5_31983528     HCab    G    C        0      0        2 
   5   chr5_31983528     HPrz    G    C        0      0        2 
   5   chr5_31983528     ZBoe    G    C        1      2        2 
   5   chr5_31983528     ZGre    G    C        1      2        2 
   5   chr5_31983528     ZHar    G    C        1      2        2 
   5   chr5_31983528   Sample    G    C        0      0        2 
   5   chr5_31992507     AAsi    A    C        0      0        2 
   5   chr5_31992507     AKia    A    C        0      0        2 
   5   chr5_31992507     AOna    A    C        0      0        2 
   5   chr5_31992507     ASom    A    C        0      0        2 
   5   chr5_31992507     HCab    A    C        0      0        2 
   5   chr5_31992507     HPrz    A    C        0      0        2 
   5   chr5_31992507     ZBoe    A    C      0.5      1        2 
   5   chr5_31992507     ZGre    A    C        0      0        2 
   5   chr5_31992507     ZHar    A    C        0      0        2 
   5   chr5_31992507   Sample    A    C        0      0        2 
   5   chr5_32027161     AAsi    T    G        0      0        2 
   5   chr5_32027161     AKia    T    G        0      0        2 
   5   chr5_32027161     AOna    T    G        0      0        2 
   5   chr5_32027161     ASom    T    G        0      0        2 
   5   chr5_32027161     HCab    T    G        0      0        2 
   5   chr5_32027161     HPrz    T    G        0      0        2 
   5   chr5_32027161     ZBoe    T    G        0      0        2 
   5   chr5_32027161     ZGre    T    G      0.5      1        2 
   5   chr5_32027161     ZHar    T    G        0      0        2 
   5   chr5_32027161   Sample    T    G        0      0        2 
   5   chr5_32034577     AAsi    T    G        0      0        2 
   5   chr5_32034577     AKia    T    G        0      0        2 
   5   chr5_32034577     AOna    T    G        0      0        2 
   5   chr5_32034577     ASom    T    G        0      0        2 
   5   chr5_32034577     HCab    T    G        1      2        2 
   5   chr5_32034577     HPrz    T    G        1      2        2 
   5   chr5_32034577     ZBoe    T    G        0      0        2 
   5   chr5_32034577     ZGre    T    G        0      0        2 
   5   chr5_32034577     ZHar    T    G        0      0        2 
   5   chr5_32034577   Sample    T    G        0      0        2 
   5   chr5_32070169     AAsi    A    T        0      0        2 
   5   chr5_32070169     AKia    A    T        0      0        2 
   5   chr5_32070169     AOna    A    T        0      0        2 
   5   chr5_32070169     ASom    A    T        0      0        2 
   5   chr5_32070169     HCab    A    T        0      0        2 
   5   chr5_32070169     HPrz    A    T        0      0        2 
   5   chr5_32070169     ZBoe    A    T        0      0        2 
   5   chr5_32070169     ZGre    A    T        1      2        2 
   5   chr5_32070169     ZHar    A    T        0      0        2 
   5   chr5_32070169   Sample    A    T        0      0        2 
   5   chr5_32070530     AAsi    T    A        0      0        2 
   5   chr5_32070530     AKia    T    A        0      0        2 
   5   chr5_32070530     AOna    T    A        0      0        2 
   5   chr5_32070530     ASom    T    A        0      0        2 
   5   chr5_32070530     HCab    T    A        0      0        2 
   5   chr5_32070530     HPrz    T    A        0      0        2 
   5   chr5_32070530     ZBoe    T    A        0      0        2 
   5   chr5_32070530     ZGre    T    A        1      2        2 
   5   chr5_32070530     ZHar    T    A        0      0        2 
   5   chr5_32070530   Sample    T    A        0      0        2 
   5   chr5_32098432     AAsi    C    A        0      0        2 
   5   chr5_32098432     AKia    C    A        0      0        2 
   5   chr5_32098432     AOna    C    A      0.5      1        2 
   5   chr5_32098432     ASom    C    A        0      0        2 
   5   chr5_32098432     HCab    C    A        0      0        2 
   5   chr5_32098432     HPrz    C    A        0      0        2 
   5   chr5_32098432     ZBoe    C    A        0      0        2 
   5   chr5_32098432     ZGre    C    A        0      0        2 
   5   chr5_32098432     ZHar    C    A        0      0        2 
   5   chr5_32098432   Sample    C    A        0      0        2 
   5   chr5_32100581     AAsi    T    A        0      0        2 
   5   chr5_32100581     AKia    T    A        0      0        2 
   5   chr5_32100581     AOna    T    A      0.5      1        2 
   5   chr5_32100581     ASom    T    A        0      0        2 
   5   chr5_32100581     HCab    T    A        0      0        2 
   5   chr5_32100581     HPrz    T    A        0      0        2 
   5   chr5_32100581     ZBoe    T    A        0      0        2 
   5   chr5_32100581     ZGre    T    A        0      0        2 
   5   chr5_32100581     ZHar    T    A        0      0        2 
   5   chr5_32100581   Sample    T    A        0      0        2 
   5   chr5_32119180     AAsi    G    C        0      0        2 
   5   chr5_32119180     AKia    G    C        0      0        2 
   5   chr5_32119180     AOna    G    C        0      0        2 
   5   chr5_32119180     ASom    G    C        0      0        2 
   5   chr5_32119180     HCab    G    C        0      0        2 
   5   chr5_32119180     HPrz    G    C        0      0        2 
   5   chr5_32119180     ZBoe    G    C      0.5      1        2 
   5   chr5_32119180     ZGre    G    C        0      0        2 
   5   chr5_32119180     ZHar    G    C        0      0        2 
   5   chr5_32119180   Sample    G    C        0      0        2 
   5   chr5_32135782     AAsi    A    C      0.5      1        2 
   5   chr5_32135782     AKia    A    C        0      0        2 
   5   chr5_32135782     AOna    A    C        0      0        2 
   5   chr5_32135782     ASom    A    C        0      0        2 
   5   chr5_32135782     HCab    A    C        0      0        2 
   5   chr5_32135782     HPrz    A    C        0      0        2 
   5   chr5_32135782     ZBoe    A    C        0      0        2 
   5   chr5_32135782     ZGre    A    C        0      0        2 
   5   chr5_32135782     ZHar    A    C        0      0        2 
   5   chr5_32135782   Sample    A    C        0      0        2 
   5   chr5_32140986     AAsi    T    G        0      0        2 
   5   chr5_32140986     AKia    T    G        0      0        2 
   5   chr5_32140986     AOna    T    G        0      0        2 
   5   chr5_32140986     ASom    T    G        0      0        2 
   5   chr5_32140986     HCab    T    G        1      2        2 
   5   chr5_32140986     HPrz    T    G        1      2        2 
   5   chr5_32140986     ZBoe    T    G        0      0        2 
   5   chr5_32140986     ZGre    T    G        0      0        2 
   5   chr5_32140986     ZHar    T    G        0      0        2 
   5   chr5_32140986   Sample    T    G        0      0        2 
   5   chr5_32146560     AAsi    A    T        0      0        2 
   5   chr5_32146560     AKia    A    T        0      0        2 
   5   chr5_32146560     AOna    A    T        0      0        2 
   5   chr5_32146560     ASom    A    T        0      0        2 
   5   chr5_32146560     HCab    A    T        1      2        2 
   5   chr5_32146560     HPrz    A    T        1      2        2 
   5   chr5_32146560     ZBoe    A    T        0      0        2 
   5   chr5_32146560     ZGre    A    T        0      0        2 
   5   chr5_32146560     ZHar    A    T        0      0        2 
   5   chr5_32146560   Sample    A    T        0      0        2 
   5   chr5_32173896     AAsi    T    A        0      0        2 
   5   chr5_32173896     AKia    T    A        0      0        2 
   5   chr5_32173896     AOna    T    A        0      0        2 
   5   chr5_32173896     ASom    T    A        0      0        2 
   5   chr5_32173896     HCab    T    A        0      0        2 
   5   chr5_32173896     HPrz    T    A        0      0        2 
   5   chr5_32173896     ZBoe    T    A        0      0        2 
   5   chr5_32173896     ZGre    T    A        0      0        2 
   5   chr5_32173896     ZHar    T    A        1      2        2 
   5   chr5_32173896   Sample    T    A        0      0        2 
   5   chr5_32204731     AAsi    T    A        0      0        2 
   5   chr5_32204731     AKia    T    A        0      0        2 
   5   chr5_32204731     AOna    T    A        0      0        2 
   5   chr5_32204731     ASom    T    A        0      0        2 
   5   chr5_32204731     HCab    T    A        1      2        2 
   5   chr5_32204731     HPrz    T    A        1      2        2 
   5   chr5_32204731     ZBoe    T    A        0      0        2 
   5   chr5_32204731     ZGre    T    A        0      0        2 
   5   chr5_32204731     ZHar    T    A        0      0        2 
   5   chr5_32204731   Sample    T    A        0      0        2 
   5   chr5_32227915     AAsi    A    T        0      0        2 
   5   chr5_32227915     AKia    A    T        0      0        2 
   5   chr5_32227915     AOna    A    T        0      0        2 
   5   chr5_32227915     ASom    A    T        0      0        2 
   5   chr5_32227915     HCab    A    T        0      0        2 
   5   chr5_32227915     HPrz    A    T      0.5      1        2 
   5   chr5_32227915     ZBoe    A    T        0      0        2 
   5   chr5_32227915     ZGre    A    T        0      0        2 
   5   chr5_32227915     ZHar    A    T        0      0        2 
   5   chr5_32227915   Sample    A    T        0      0        2 
   5   chr5_32231706     AAsi    A    C        0      0        2 
   5   chr5_32231706     AKia    A    C        0      0        2 
   5   chr5_32231706     AOna    A    C        0      0        2 
   5   chr5_32231706     ASom    A    C        0      0        2 
   5   chr5_32231706     HCab    A    C      0.5      1        2 
   5   chr5_32231706     HPrz    A    C        0      0        2 
   5   chr5_32231706     ZBoe    A    C        0      0        2 
   5   chr5_32231706     ZGre    A    C        0      0        2 
   5   chr5_32231706     ZHar    A    C        0      0        2 
   5   chr5_32231706   Sample    A    C        0      0        2 
   5   chr5_32240972     AAsi    C    G        0      0        2 
   5   chr5_32240972     AKia    C    G        0      0        2 
   5   chr5_32240972     AOna    C    G        0      0        2 
   5   chr5_32240972     ASom    C    G        0      0        2 
   5   chr5_32240972     HCab    C    G        1      2        2 
   5   chr5_32240972     HPrz    C    G        1      2        2 
   5   chr5_32240972     ZBoe    C    G        0      0        2 
   5   chr5_32240972     ZGre    C    G        0      0        2 
   5   chr5_32240972     ZHar    C    G        0      0        2 
   5   chr5_32240972   Sample    C    G        0      0        2 
   5   chr5_32244293     AAsi    C    G        0      0        2 
   5   chr5_32244293     AKia    C    G      0.5      1        2 
   5   chr5_32244293     AOna    C    G        0      0        2 
   5   chr5_32244293     ASom    C    G        0      0        2 
   5   chr5_32244293     HCab    C    G        0      0        2 
   5   chr5_32244293     HPrz    C    G        0      0        2 
   5   chr5_32244293     ZBoe    C    G        0      0        2 
   5   chr5_32244293     ZGre    C    G      0.5      1        2 
   5   chr5_32244293     ZHar    C    G        0      0        2 
   5   chr5_32244293   Sample    C    G        0      0        2 
   5   chr5_32262017     AAsi    A    C        0      0        2 
   5   chr5_32262017     AKia    A    C        0      0        2 
   5   chr5_32262017     AOna    A    C        0      0        2 
   5   chr5_32262017     ASom    A    C        0      0        2 
   5   chr5_32262017     HCab    A    C        0      0        2 
   5   chr5_32262017     HPrz    A    C        0      0        2 
   5   chr5_32262017     ZBoe    A    C        0      0        2 
   5   chr5_32262017     ZGre    A    C        0      0        2 
   5   chr5_32262017     ZHar    A    C      0.5      1        2 
   5   chr5_32262017   Sample    A    C        0      0        2 
   5   chr5_32285732     AAsi    T    A        0      0        2 
   5   chr5_32285732     AKia    T    A        0      0        2 
   5   chr5_32285732     AOna    T    A        0      0        2 
   5   chr5_32285732     ASom    T    A        0      0        2 
   5   chr5_32285732     HCab    T    A        1      2        2 
   5   chr5_32285732     HPrz    T    A        1      2        2 
   5   chr5_32285732     ZBoe    T    A        0      0        2 
   5   chr5_32285732     ZGre    T    A        0      0        2 
   5   chr5_32285732     ZHar    T    A        0      0        2 
   5   chr5_32285732   Sample    T    A        0      0        2 
   5   chr5_32340844     AAsi    C    A        0      0        2 
   5   chr5_32340844     AKia    C    A        0      0        2 
   5   chr5_32340844     AOna    C    A        0      0        2 
   5   chr5_32340844     ASom    C    A        0      0        2 
   5   chr5_32340844     HCab    C    A        0      0        2 
   5   chr5_32340844     HPrz    C    A        0      0        2 
   5   chr5_32340844     ZBoe    C    A      0.5      1        2 
   5   chr5_32340844     ZGre    C    A        0      0        2 
   5   chr5_32340844     ZHar    C    A        0      0        2 
   5   chr5_32340844   Sample    C    A        0      0        2 
   5   chr5_32348194     AAsi    C    G        0      0        2 
   5   chr5_32348194     AKia    C    G        0      0        2 
   5   chr5_32348194     AOna    C    G        0      0        2 
   5   chr5_32348194     ASom    C    G        0      0        2 
   5   chr5_32348194     HCab    C    G        0      0        2 
   5   chr5_32348194     HPrz    C    G      0.5      1        2 
   5   chr5_32348194     ZBoe    C    G        0      0        2 
   5   chr5_32348194     ZGre    C    G        0      0        2 
   5   chr5_32348194     ZHar    C    G        0      0        2 
   5   chr5_32348194   Sample    C    G        0      0        2 
   5   chr5_32348646     AAsi    C    G        0      0        2 
   5   chr5_32348646     AKia    C    G      0.5      1        2 
   5   chr5_32348646     AOna    C    G        0      0        2 
   5   chr5_32348646     ASom    C    G        0      0        2 
   5   chr5_32348646     HCab    C    G        0      0        2 
   5   chr5_32348646     HPrz    C    G        0      0        2 
   5   chr5_32348646     ZBoe    C    G        0      0        2 
   5   chr5_32348646     ZGre    C    G        0      0        2 
   5   chr5_32348646     ZHar    C    G        0      0        2 
   5   chr5_32348646   Sample    C    G        0      0        2 
   5   chr5_32364464     AAsi    T    A        0      0        2 
   5   chr5_32364464     AKia    T    A        1      2        2 
   5   chr5_32364464     AOna    T    A        0      0        2 
   5   chr5_32364464     ASom    T    A        0      0        2 
   5   chr5_32364464     HCab    T    A        0      0        2 
   5   chr5_32364464     HPrz    T    A        0      0        2 
   5   chr5_32364464     ZBoe    T    A        0      0        2 
   5   chr5_32364464     ZGre    T    A        0      0        2 
   5   chr5_32364464     ZHar    T    A        0      0        2 
   5   chr5_32364464   Sample    T    A        0      0        2 
   5   chr5_32367423     AAsi    G    C        0      0        2 
   5   chr5_32367423     AKia    G    C        0      0        2 
   5   chr5_32367423     AOna    G    C        0      0        2 
   5   chr5_32367423     ASom    G    C        0      0        2 
   5   chr5_32367423     HCab    G    C        0      0        2 
   5   chr5_32367423     HPrz    G    C        0      0        2 
   5   chr5_32367423     ZBoe    G    C        0      0        2 
   5   chr5_32367423     ZGre    G    C        0      0        2 
   5   chr5_32367423     ZHar    G    C        1      2        2 
   5   chr5_32367423   Sample    G    C        0      0        2 
   5   chr5_32409873     AAsi    C    G      0.5      1        2 
   5   chr5_32409873     AKia    C    G        0      0        2 
   5   chr5_32409873     AOna    C    G        0      0        2 
   5   chr5_32409873     ASom    C    G        1      2        2 
   5   chr5_32409873     HCab    C    G        0      0        2 
   5   chr5_32409873     HPrz    C    G        0      0        2 
   5   chr5_32409873     ZBoe    C    G        0      0        2 
   5   chr5_32409873     ZGre    C    G        0      0        2 
   5   chr5_32409873     ZHar    C    G        0      0        2 
   5   chr5_32409873   Sample    C    G        0      0        2 
   5   chr5_32417547     AAsi    G    T        0      0        2 
   5   chr5_32417547     AKia    G    T      0.5      1        2 
   5   chr5_32417547     AOna    G    T        0      0        2 
   5   chr5_32417547     ASom    G    T        0      0        2 
   5   chr5_32417547     HCab    G    T        0      0        2 
   5   chr5_32417547     HPrz    G    T        0      0        2 
   5   chr5_32417547     ZBoe    G    T        0      0        2 
   5   chr5_32417547     ZGre    G    T        0      0        2 
   5   chr5_32417547     ZHar    G    T        0      0        2 
   5   chr5_32417547   Sample    G    T        0      0        2 
   5   chr5_32417919     AAsi    A    C        0      0        2 
   5   chr5_32417919     AKia    A    C        0      0        2 
   5   chr5_32417919     AOna    A    C        0      0        2 
   5   chr5_32417919     ASom    A    C        0      0        2 
   5   chr5_32417919     HCab    A    C      0.5      1        2 
   5   chr5_32417919     HPrz    A    C        0      0        2 
   5   chr5_32417919     ZBoe    A    C        0      0        2 
   5   chr5_32417919     ZGre    A    C        0      0        2 
   5   chr5_32417919     ZHar    A    C        0      0        2 
   5   chr5_32417919   Sample    A    C        0      0        2 
   5   chr5_32424326     AAsi    C    A        0      0        2 
   5   chr5_32424326     AKia    C    A        0      0        2 
   5   chr5_32424326     AOna    C    A        0      0        2 
   5   chr5_32424326     ASom    C    A        0      0        2 
   5   chr5_32424326     HCab    C    A        0      0        2 
   5   chr5_32424326     HPrz    C    A        0      0        2 
   5   chr5_32424326     ZBoe    C    A        0      0        2 
   5   chr5_32424326     ZGre    C    A        0      0        2 
   5   chr5_32424326     ZHar    C    A      0.5      1        2 
   5   chr5_32424326   Sample    C    A        0      0        2 
   5   chr5_32424777     AAsi    G    C        0      0        2 
   5   chr5_32424777     AKia    G    C        0      0        2 
   5   chr5_32424777     AOna    G    C        1      2        2 
   5   chr5_32424777     ASom    G    C        0      0        2 
   5   chr5_32424777     HCab    G    C        0      0        2 
   5   chr5_32424777     HPrz    G    C        0      0        2 
   5   chr5_32424777     ZBoe    G    C        0      0        2 
   5   chr5_32424777     ZGre    G    C        0      0        2 
   5   chr5_32424777     ZHar    G    C        0      0        2 
   5   chr5_32424777   Sample    G    C        0      0        2 
   5   chr5_32432666     AAsi    G    T        0      0        2 
   5   chr5_32432666     AKia    G    T        0      0        2 
   5   chr5_32432666     AOna    G    T        0      0        2 
   5   chr5_32432666     ASom    G    T        0      0        2 
   5   chr5_32432666     HCab    G    T        0      0        2 
   5   chr5_32432666     HPrz    G    T        0      0        2 
   5   chr5_32432666     ZBoe    G    T        1      2        2 
   5   chr5_32432666     ZGre    G    T        0      0        2 
   5   chr5_32432666     ZHar    G    T        0      0        2 
   5   chr5_32432666   Sample    G    T        0      0        2 
   5   chr5_32442586     AAsi    C    A        1      2        2 
   5   chr5_32442586     AKia    C    A        0      0        2 
   5   chr5_32442586     AOna    C    A        0      0        2 
   5   chr5_32442586     ASom    C    A      0.5      1        2 
   5   chr5_32442586     HCab    C    A        0      0        2 
   5   chr5_32442586     HPrz    C    A        0      0        2 
   5   chr5_32442586     ZBoe    C    A        0      0        2 
   5   chr5_32442586     ZGre    C    A        0      0        2 
   5   chr5_32442586     ZHar    C    A        0      0        2 
   5   chr5_32442586   Sample    C    A        0      0        2 
   5   chr5_32467948     AAsi    T    G        1      2        2 
   5   chr5_32467948     AKia    T    G        0      0        2 
   5   chr5_32467948     AOna    T    G        0      0        2 
   5   chr5_32467948     ASom    T    G        0      0        2 
   5   chr5_32467948     HCab    T    G        0      0        2 
   5   chr5_32467948     HPrz    T    G        0      0        2 
   5   chr5_32467948     ZBoe    T    G        0      0        2 
   5   chr5_32467948     ZGre    T    G        0      0        2 
   5   chr5_32467948     ZHar    T    G        0      0        2 
   5   chr5_32467948   Sample    T    G        0      0        2 
   5   chr5_32476042     AAsi    G    C        0      0        2 
   5   chr5_32476042     AKia    G    C        0      0        2 
   5   chr5_32476042     AOna    G    C        0      0        2 
   5   chr5_32476042     ASom    G    C        0      0        2 
   5   chr5_32476042     HCab    G    C        0      0        2 
   5   chr5_32476042     HPrz    G    C        0      0        2 
   5   chr5_32476042     ZBoe    G    C      0.5      1        2 
   5   chr5_32476042     ZGre    G    C        0      0        2 
   5   chr5_32476042     ZHar    G    C        0      0        2 
   5   chr5_32476042   Sample    G    C        0      0        2 
   5   chr5_32486564     AAsi    C    G        0      0        2 
   5   chr5_32486564     AKia    C    G        0      0        2 
   5   chr5_32486564     AOna    C    G        0      0        2 
   5   chr5_32486564     ASom    C    G        0      0        2 
   5   chr5_32486564     HCab    C    G        0      0        2 
   5   chr5_32486564     HPrz    C    G        0      0        2 
   5   chr5_32486564     ZBoe    C    G        0      0        2 
   5   chr5_32486564     ZGre    C    G        0      0        2 
   5   chr5_32486564     ZHar    C    G        1      2        2 
   5   chr5_32486564   Sample    C    G        0      0        2 
   5   chr5_32522466     AAsi    T    G        0      0        2 
   5   chr5_32522466     AKia    T    G        0      0        2 
   5   chr5_32522466     AOna    T    G      0.5      1        2 
   5   chr5_32522466     ASom    T    G        0      0        2 
   5   chr5_32522466     HCab    T    G        0      0        2 
   5   chr5_32522466     HPrz    T    G        0      0        2 
   5   chr5_32522466     ZBoe    T    G        0      0        2 
   5   chr5_32522466     ZGre    T    G        0      0        2 
   5   chr5_32522466     ZHar    T    G        0      0        2 
   5   chr5_32522466   Sample    T    G        0      0        2 
   5   chr5_32523898     AAsi    C    G        0      0        2 
   5   chr5_32523898     AKia    C    G        0      0        2 
   5   chr5_32523898     AOna    C    G        0      0        2 
   5   chr5_32523898     ASom    C    G        0      0        2 
   5   chr5_32523898     HCab    C    G        0      0        2 
   5   chr5_32523898     HPrz    C    G        0      0        2 
   5   chr5_32523898     ZBoe    C    G      0.5      1        2 
   5   chr5_32523898     ZGre    C    G        0      0        2 
   5   chr5_32523898     ZHar    C    G        0      0        2 
   5   chr5_32523898   Sample    C    G        0      0        2 
   5   chr5_32534114     AAsi    T    A        0      0        2 
   5   chr5_32534114     AKia    T    A        0      0        2 
   5   chr5_32534114     AOna    T    A        0      0        2 
   5   chr5_32534114     ASom    T    A        0      0        2 
   5   chr5_32534114     HCab    T    A      0.5      1        2 
   5   chr5_32534114     HPrz    T    A        1      2        2 
   5   chr5_32534114     ZBoe    T    A        0      0        2 
   5   chr5_32534114     ZGre    T    A        0      0        2 
   5   chr5_32534114     ZHar    T    A        0      0        2 
   5   chr5_32534114   Sample    T    A        0      0        2 
   5   chr5_32534692     AAsi    T    A        0      0        2 
   5   chr5_32534692     AKia    T    A        0      0        2 
   5   chr5_32534692     AOna    T    A        0      0        2 
   5   chr5_32534692     ASom    T    A        0      0        2 
   5   chr5_32534692     HCab    T    A        0      0        2 
   5   chr5_32534692     HPrz    T    A        0      0        2 
   5   chr5_32534692     ZBoe    T    A        0      0        2 
   5   chr5_32534692     ZGre    T    A        1      2        2 
   5   chr5_32534692     ZHar    T    A        0      0        2 
   5   chr5_32534692   Sample    T    A        0      0        2 
   5   chr5_32591839     AAsi    T    G        0      0        2 
   5   chr5_32591839     AKia    T    G        0      0        2 
   5   chr5_32591839     AOna    T    G        0      0        2 
   5   chr5_32591839     ASom    T    G        0      0        2 
   5   chr5_32591839     HCab    T    G        0      0        2 
   5   chr5_32591839     HPrz    T    G        0      0        2 
   5   chr5_32591839     ZBoe    T    G        1      2        2 
   5   chr5_32591839     ZGre    T    G        1      2        2 
   5   chr5_32591839     ZHar    T    G        0      0        2 
   5   chr5_32591839   Sample    T    G        0      0        2 
   5   chr5_32610582     AAsi    G    T        0      0        2 
   5   chr5_32610582     AKia    G    T      0.5      1        2 
   5   chr5_32610582     AOna    G    T        1      2        2 
   5   chr5_32610582     ASom    G    T        0      0        2 
   5   chr5_32610582     HCab    G    T        0      0        2 
   5   chr5_32610582     HPrz    G    T        0      0        2 
   5   chr5_32610582     ZBoe    G    T        0      0        2 
   5   chr5_32610582     ZGre    G    T        0      0        2 
   5   chr5_32610582     ZHar    G    T        0      0        2 
   5   chr5_32610582   Sample    G    T        0      0        2 
   5   chr5_32618585     AAsi    C    G        0      0        2 
   5   chr5_32618585     AKia    C    G        0      0        2 
   5   chr5_32618585     AOna    C    G        0      0        2 
   5   chr5_32618585     ASom    C    G        0      0        2 
   5   chr5_32618585     HCab    C    G        0      0        2 
   5   chr5_32618585     HPrz    C    G        0      0        2 
   5   chr5_32618585     ZBoe    C    G      0.5      1        2 
   5   chr5_32618585     ZGre    C    G        0      0        2 
   5   chr5_32618585     ZHar    C    G        0      0        2 
   5   chr5_32618585   Sample    C    G        0      0        2 
   5   chr5_32624437     AAsi    A    C        0      0        2 
   5   chr5_32624437     AKia    A    C        0      0        2 
   5   chr5_32624437     AOna    A    C        0      0        2 
   5   chr5_32624437     ASom    A    C        0      0        2 
   5   chr5_32624437     HCab    A    C        1      2        2 
   5   chr5_32624437     HPrz    A    C        1      2        2 
   5   chr5_32624437     ZBoe    A    C        0      0        2 
   5   chr5_32624437     ZGre    A    C        0      0        2 
   5   chr5_32624437     ZHar    A    C        0      0        2 
   5   chr5_32624437   Sample    A    C        0      0        2 
   5   chr5_32625113     AAsi    C    G        0      0        2 
   5   chr5_32625113     AKia    C    G        0      0        2 
   5   chr5_32625113     AOna    C    G        0      0        2 
   5   chr5_32625113     ASom    C    G        0      0        2 
   5   chr5_32625113     HCab    C    G        0      0        2 
   5   chr5_32625113     HPrz    C    G        0      0        2 
   5   chr5_32625113     ZBoe    C    G        0      0        2 
   5   chr5_32625113     ZGre    C    G        0      0        2 
   5   chr5_32625113     ZHar    C    G      0.5      1        2 
   5   chr5_32625113   Sample    C    G        0      0        2 
   5   chr5_32645920     AAsi    A    T      0.5      1        2 
   5   chr5_32645920     AKia    A    T        0      0        2 
   5   chr5_32645920     AOna    A    T        0      0        2 
   5   chr5_32645920     ASom    A    T      0.5      1        2 
   5   chr5_32645920     HCab    A    T        0      0        2 
   5   chr5_32645920     HPrz    A    T        0      0        2 
   5   chr5_32645920     ZBoe    A    T        0      0        2 
   5   chr5_32645920     ZGre    A    T        0      0        2 
   5   chr5_32645920     ZHar    A    T        0      0        2 
   5   chr5_32645920   Sample    A    T        1      2        2 
   5   chr5_32653095     AAsi    T    A        0      0        2 
   5   chr5_32653095     AKia    T    A        0      0        2 
   5   chr5_32653095     AOna    T    A        0      0        2 
   5   chr5_32653095     ASom    T    A        0      0        2 
   5   chr5_32653095     HCab    T    A        1      2        2 
   5   chr5_32653095     HPrz    T    A        1      2        2 
   5   chr5_32653095     ZBoe    T    A        0      0        2 
   5   chr5_32653095     ZGre    T    A        0      0        2 
   5   chr5_32653095     ZHar    T    A        0      0        2 
   5   chr5_32653095   Sample    T    A        0      0        2 
   5   chr5_32676986     AAsi    C    G        0      0        2 
   5   chr5_32676986     AKia    C    G        0      0        2 
   5   chr5_32676986     AOna    C    G        0      0        2 
   5   chr5_32676986     ASom    C    G        0      0        2 
   5   chr5_32676986     HCab    C    G        1      2        2 
   5   chr5_32676986     HPrz    C    G        1      2        2 
   5   chr5_32676986     ZBoe    C    G        0      0        2 
   5   chr5_32676986     ZGre    C    G        0      0        2 
   5   chr5_32676986     ZHar    C    G        0      0        2 
   5   chr5_32676986   Sample    C    G        0      0        2 
   5   chr5_32677689     AAsi    C    G        0      0        2 
   5   chr5_32677689     AKia    C    G        0      0        2 
   5   chr5_32677689     AOna    C    G        0      0        2 
   5   chr5_32677689     ASom    C    G        0      0        2 
   5   chr5_32677689     HCab    C    G        0      0        2 
   5   chr5_32677689     HPrz    C    G        0      0        2 
   5   chr5_32677689     ZBoe    C    G        0      0        2 
   5   chr5_32677689     ZGre    C    G      0.5      1        2 
   5   chr5_32677689     ZHar    C    G        0      0        2 
   5   chr5_32677689   Sample    C    G        0      0        2 
   5   chr5_32681804     AAsi    G    C        0      0        2 
   5   chr5_32681804     AKia    G    C        0      0        2 
   5   chr5_32681804     AOna    G    C        1      2        2 
   5   chr5_32681804     ASom    G    C        0      0        2 
   5   chr5_32681804     HCab    G    C        0      0        2 
   5   chr5_32681804     HPrz    G    C        0      0        2 
   5   chr5_32681804     ZBoe    G    C        0      0        2 
   5   chr5_32681804     ZGre    G    C        0      0        2 
   5   chr5_32681804     ZHar    G    C        0      0        2 
   5   chr5_32681804   Sample    G    C        0      0        2 
   5   chr5_32710694     AAsi    C    A        0      0        2 
   5   chr5_32710694     AKia    C    A        0      0        2 
   5   chr5_32710694     AOna    C    A        1      2        2 
   5   chr5_32710694     ASom    C    A        0      0        2 
   5   chr5_32710694     HCab    C    A        0      0        2 
   5   chr5_32710694     HPrz    C    A        0      0        2 
   5   chr5_32710694     ZBoe    C    A        0      0        2 
   5   chr5_32710694     ZGre    C    A        0      0        2 
   5   chr5_32710694     ZHar    C    A        0      0        2 
   5   chr5_32710694   Sample    C    A        0      0        2 
   5   chr5_32766217     AAsi    C    A        0      0        2 
   5   chr5_32766217     AKia    C    A      0.5      1        2 
   5   chr5_32766217     AOna    C    A        1      2        2 
   5   chr5_32766217     ASom    C    A        0      0        2 
   5   chr5_32766217     HCab    C    A        0      0        2 
   5   chr5_32766217     HPrz    C    A        0      0        2 
   5   chr5_32766217     ZBoe    C    A        0      0        2 
   5   chr5_32766217     ZGre    C    A        0      0        2 
   5   chr5_32766217     ZHar    C    A        0      0        2 
   5   chr5_32766217   Sample    C    A        0      0        2 
   5   chr5_32773815     AAsi    C    G        0      0        2 
   5   chr5_32773815     AKia    C    G        0      0        2 
   5   chr5_32773815     AOna    C    G        0      0        2 
   5   chr5_32773815     ASom    C    G        0      0        2 
   5   chr5_32773815     HCab    C    G        1      2        2 
   5   chr5_32773815     HPrz    C    G        1      2        2 
   5   chr5_32773815     ZBoe    C    G        0      0        2 
   5   chr5_32773815     ZGre    C    G        0      0        2 
   5   chr5_32773815     ZHar    C    G        0      0        2 
   5   chr5_32773815   Sample    C    G        0      0        2 
   5   chr5_32807607     AAsi    C    A        0      0        2 
   5   chr5_32807607     AKia    C    A        0      0        2 
   5   chr5_32807607     AOna    C    A        0      0        2 
   5   chr5_32807607     ASom    C    A        0      0        2 
   5   chr5_32807607     HCab    C    A        0      0        2 
   5   chr5_32807607     HPrz    C    A        0      0        2 
   5   chr5_32807607     ZBoe    C    A      0.5      1        2 
   5   chr5_32807607     ZGre    C    A        0      0        2 
   5   chr5_32807607     ZHar    C    A        0      0        2 
   5   chr5_32807607   Sample    C    A        0      0        2 
   5   chr5_32815079     AAsi    C    G        0      0        2 
   5   chr5_32815079     AKia    C    G        0      0        2 
   5   chr5_32815079     AOna    C    G        0      0        2 
   5   chr5_32815079     ASom    C    G        0      0        2 
   5   chr5_32815079     HCab    C    G        1      2        2 
   5   chr5_32815079     HPrz    C    G        1      2        2 
   5   chr5_32815079     ZBoe    C    G        0      0        2 
   5   chr5_32815079     ZGre    C    G        0      0        2 
   5   chr5_32815079     ZHar    C    G        0      0        2 
   5   chr5_32815079   Sample    C    G        0      0        2 
   5   chr5_32818221     AAsi    T    G        0      0        2 
   5   chr5_32818221     AKia    T    G        0      0        2 
   5   chr5_32818221     AOna    T    G        0      0        2 
   5   chr5_32818221     ASom    T    G        0      0        2 
   5   chr5_32818221     HCab    T    G        1      2        2 
   5   chr5_32818221     HPrz    T    G        1      2        2 
   5   chr5_32818221     ZBoe    T    G        0      0        2 
   5   chr5_32818221     ZGre    T    G        0      0        2 
   5   chr5_32818221     ZHar    T    G        0      0        2 
   5   chr5_32818221   Sample    T    G        0      0        2 
   5   chr5_32820408     AAsi    C    A        0      0        2 
   5   chr5_32820408     AKia    C    A        0      0        2 
   5   chr5_32820408     AOna    C    A        0      0        2 
   5   chr5_32820408     ASom    C    A        0      0        2 
   5   chr5_32820408     HCab    C    A        0      0        2 
   5   chr5_32820408     HPrz    C    A        0      0        2 
   5   chr5_32820408     ZBoe    C    A        0      0        2 
   5   chr5_32820408     ZGre    C    A        0      0        2 
   5   chr5_32820408     ZHar    C    A        1      2        2 
   5   chr5_32820408   Sample    C    A        0      0        2 
   5   chr5_32828278     AAsi    C    G        0      0        2 
   5   chr5_32828278     AKia    C    G        0      0        2 
   5   chr5_32828278     AOna    C    G        0      0        2 
   5   chr5_32828278     ASom    C    G        0      0        2 
   5   chr5_32828278     HCab    C    G      0.5      1        2 
   5   chr5_32828278     HPrz    C    G      0.5      1        2 
   5   chr5_32828278     ZBoe    C    G        0      0        2 
   5   chr5_32828278     ZGre    C    G        0      0        2 
   5   chr5_32828278     ZHar    C    G        0      0        2 
   5   chr5_32828278   Sample    C    G        0      0        2 
   5   chr5_32841499     AAsi    T    G        0      0        2 
   5   chr5_32841499     AKia    T    G        0      0        2 
   5   chr5_32841499     AOna    T    G        0      0        2 
   5   chr5_32841499     ASom    T    G        0      0        2 
   5   chr5_32841499     HCab    T    G        0      0        2 
   5   chr5_32841499     HPrz    T    G        0      0        2 
   5   chr5_32841499     ZBoe    T    G        0      0        2 
   5   chr5_32841499     ZGre    T    G        0      0        2 
   5   chr5_32841499     ZHar    T    G        1      2        2 
   5   chr5_32841499   Sample    T    G        0      0        2 
   5   chr5_32842191     AAsi    G    T        0      0        2 
   5   chr5_32842191     AKia    G    T        0      0        2 
   5   chr5_32842191     AOna    G    T        0      0        2 
   5   chr5_32842191     ASom    G    T        0      0        2 
   5   chr5_32842191     HCab    G    T        0      0        2 
   5   chr5_32842191     HPrz    G    T      0.5      1        2 
   5   chr5_32842191     ZBoe    G    T        0      0        2 
   5   chr5_32842191     ZGre    G    T        0      0        2 
   5   chr5_32842191     ZHar    G    T        0      0        2 
   5   chr5_32842191   Sample    G    T        0      0        2 
   5   chr5_32869842     AAsi    A    C        0      0        2 
   5   chr5_32869842     AKia    A    C        0      0        2 
   5   chr5_32869842     AOna    A    C        0      0        2 
   5   chr5_32869842     ASom    A    C        0      0        2 
   5   chr5_32869842     HCab    A    C        1      2        2 
   5   chr5_32869842     HPrz    A    C        1      2        2 
   5   chr5_32869842     ZBoe    A    C        0      0        2 
   5   chr5_32869842     ZGre    A    C        0      0        2 
   5   chr5_32869842     ZHar    A    C        0      0        2 
   5   chr5_32869842   Sample    A    C        0      0        2 
   5   chr5_32880234     AAsi    C    A        0      0        2 
   5   chr5_32880234     AKia    C    A        0      0        2 
   5   chr5_32880234     AOna    C    A        0      0        2 
   5   chr5_32880234     ASom    C    A        0      0        2 
   5   chr5_32880234     HCab    C    A        0      0        2 
   5   chr5_32880234     HPrz    C    A        0      0        2 
   5   chr5_32880234     ZBoe    C    A      0.5      1        2 
   5   chr5_32880234     ZGre    C    A        0      0        2 
   5   chr5_32880234     ZHar    C    A        0      0        2 
   5   chr5_32880234   Sample    C    A        0      0        2 
   5   chr5_32887400     AAsi    C    G        0      0        2 
   5   chr5_32887400     AKia    C    G        0      0        2 
   5   chr5_32887400     AOna    C    G        0      0        2 
   5   chr5_32887400     ASom    C    G        0      0        2 
   5   chr5_32887400     HCab    C    G        0      0        2 
   5   chr5_32887400     HPrz    C    G      0.5      1        2 
   5   chr5_32887400     ZBoe    C    G        0      0        2 
   5   chr5_32887400     ZGre    C    G        0      0        2 
   5   chr5_32887400     ZHar    C    G        0      0        2 
   5   chr5_32887400   Sample    C    G        0      0        2 
   5   chr5_32907107     AAsi    G    T        0      0        2 
   5   chr5_32907107     AKia    G    T        0      0        2 
   5   chr5_32907107     AOna    G    T        0      0        2 
   5   chr5_32907107     ASom    G    T        0      0        2 
   5   chr5_32907107     HCab    G    T        0      0        2 
   5   chr5_32907107     HPrz    G    T        0      0        2 
   5   chr5_32907107     ZBoe    G    T      0.5      1        2 
   5   chr5_32907107     ZGre    G    T        0      0        2 
   5   chr5_32907107     ZHar    G    T        0      0        2 
   5   chr5_32907107   Sample    G    T        0      0        2 
   5   chr5_32917237     AAsi    A    T        0      0        2 
   5   chr5_32917237     AKia    A    T        0      0        2 
   5   chr5_32917237     AOna    A    T        0      0        2 
   5   chr5_32917237     ASom    A    T        0      0        2 
   5   chr5_32917237     HCab    A    T        1      2        2 
   5   chr5_32917237     HPrz    A    T        1      2        2 
   5   chr5_32917237     ZBoe    A    T        0      0        2 
   5   chr5_32917237     ZGre    A    T        0      0        2 
   5   chr5_32917237     ZHar    A    T        0      0        2 
   5   chr5_32917237   Sample    A    T        0      0        2 
   5   chr5_32929287     AAsi    C    A        0      0        2 
   5   chr5_32929287     AKia    C    A        0      0        2 
   5   chr5_32929287     AOna    C    A        0      0        2 
   5   chr5_32929287     ASom    C    A        0      0        2 
   5   chr5_32929287     HCab    C    A        0      0        2 
   5   chr5_32929287     HPrz    C    A      0.5      1        2 
   5   chr5_32929287     ZBoe    C    A        0      0        2 
   5   chr5_32929287     ZGre    C    A        0      0        2 
   5   chr5_32929287     ZHar    C    A        0      0        2 
   5   chr5_32929287   Sample    C    A        0      0        2 
   5   chr5_32957281     AAsi    G    T        1      2        2 
   5   chr5_32957281     AKia    G    T        0      0        2 
   5   chr5_32957281     AOna    G    T        0      0        2 
   5   chr5_32957281     ASom    G    T        1      2        2 
   5   chr5_32957281     HCab    G    T        1      2        2 
   5   chr5_32957281     HPrz    G    T        1      2        2 
   5   chr5_32957281     ZBoe    G    T        0      0        2 
   5   chr5_32957281     ZGre    G    T        0      0        2 
   5   chr5_32957281     ZHar    G    T        0      0        2 
   5   chr5_32957281   Sample    G    T        1      2        2 
   5   chr5_32958499     AAsi    G    C        0      0        2 
   5   chr5_32958499     AKia    G    C        0      0        2 
   5   chr5_32958499     AOna    G    C        0      0        2 
   5   chr5_32958499     ASom    G    C        0      0        2 
   5   chr5_32958499     HCab    G    C      0.5      1        2 
   5   chr5_32958499     HPrz    G    C        0      0        2 
   5   chr5_32958499     ZBoe    G    C        0      0        2 
   5   chr5_32958499     ZGre    G    C        0      0        2 
   5   chr5_32958499     ZHar    G    C        0      0        2 
   5   chr5_32958499   Sample    G    C        0      0        2 
   5   chr5_32958850     AAsi    G    C        1      2        2 
   5   chr5_32958850     AKia    G    C        0      0        2 
   5   chr5_32958850     AOna    G    C        0      0        2 
   5   chr5_32958850     ASom    G    C        1      2        2 
   5   chr5_32958850     HCab    G    C        0      0        2 
   5   chr5_32958850     HPrz    G    C        0      0        2 
   5   chr5_32958850     ZBoe    G    C        0      0        2 
   5   chr5_32958850     ZGre    G    C        0      0        2 
   5   chr5_32958850     ZHar    G    C        0      0        2 
   5   chr5_32958850   Sample    G    C        1      2        2 
   5   chr5_32970515     AAsi    A    T        0      0        2 
   5   chr5_32970515     AKia    A    T        0      0        2 
   5   chr5_32970515     AOna    A    T        0      0        2 
   5   chr5_32970515     ASom    A    T        0      0        2 
   5   chr5_32970515     HCab    A    T        1      2        2 
   5   chr5_32970515     HPrz    A    T        1      2        2 
   5   chr5_32970515     ZBoe    A    T        0      0        2 
   5   chr5_32970515     ZGre    A    T        0      0        2 
   5   chr5_32970515     ZHar    A    T        0      0        2 
   5   chr5_32970515   Sample    A    T        0      0        2 
   5   chr5_32971557     AAsi    C    G        0      0        2 
   5   chr5_32971557     AKia    C    G        0      0        2 
   5   chr5_32971557     AOna    C    G      0.5      1        2 
   5   chr5_32971557     ASom    C    G        0      0        2 
   5   chr5_32971557     HCab    C    G        0      0        2 
   5   chr5_32971557     HPrz    C    G        0      0        2 
   5   chr5_32971557     ZBoe    C    G        0      0        2 
   5   chr5_32971557     ZGre    C    G        0      0        2 
   5   chr5_32971557     ZHar    C    G        0      0        2 
   5   chr5_32971557   Sample    C    G        0      0        2 
   5   chr5_32980320     AAsi    A    T        0      0        2 
   5   chr5_32980320     AKia    A    T        0      0        2 
   5   chr5_32980320     AOna    A    T        0      0        2 
   5   chr5_32980320     ASom    A    T        0      0        2 
   5   chr5_32980320     HCab    A    T        1      2        2 
   5   chr5_32980320     HPrz    A    T        1      2        2 
   5   chr5_32980320     ZBoe    A    T        0      0        2 
   5   chr5_32980320     ZGre    A    T        0      0        2 
   5   chr5_32980320     ZHar    A    T        0      0        2 
   5   chr5_32980320   Sample    A    T        0      0        2 
   5   chr5_32982285     AAsi    A    T        0      0        2 
   5   chr5_32982285     AKia    A    T        0      0        2 
   5   chr5_32982285     AOna    A    T        0      0        2 
   5   chr5_32982285     ASom    A    T        0      0        2 
   5   chr5_32982285     HCab    A    T        1      2        2 
   5   chr5_32982285     HPrz    A    T        1      2        2 
   5   chr5_32982285     ZBoe    A    T        0      0        2 
   5   chr5_32982285     ZGre    A    T        0      0        2 
   5   chr5_32982285     ZHar    A    T        0      0        2 
   5   chr5_32982285   Sample    A    T        0      0        2 
   5   chr5_33000048     AAsi    A    T        0      0        2 
   5   chr5_33000048     AKia    A    T        0      0        2 
   5   chr5_33000048     AOna    A    T        0      0        2 
   5   chr5_33000048     ASom    A    T        0      0        2 
   5   chr5_33000048     HCab    A    T        1      2        2 
   5   chr5_33000048     HPrz    A    T        1      2        2 
   5   chr5_33000048     ZBoe    A    T        0      0        2 
   5   chr5_33000048     ZGre    A    T        0      0        2 
   5   chr5_33000048     ZHar    A    T        0      0        2 
   5   chr5_33000048   Sample    A    T        0      0        2 
   5   chr5_33007348     AAsi    G    T        0      0        2 
   5   chr5_33007348     AKia    G    T        0      0        2 
   5   chr5_33007348     AOna    G    T        0      0        2 
   5   chr5_33007348     ASom    G    T        0      0        2 
   5   chr5_33007348     HCab    G    T      0.5      1        2 
   5   chr5_33007348     HPrz    G    T        0      0        2 
   5   chr5_33007348     ZBoe    G    T        0      0        2 
   5   chr5_33007348     ZGre    G    T        0      0        2 
   5   chr5_33007348     ZHar    G    T        0      0        2 
   5   chr5_33007348   Sample    G    T        0      0        2 
   5   chr5_33013222     AAsi    T    G        0      0        2 
   5   chr5_33013222     AKia    T    G        0      0        2 
   5   chr5_33013222     AOna    T    G        0      0        2 
   5   chr5_33013222     ASom    T    G        0      0        2 
   5   chr5_33013222     HCab    T    G      0.5      1        2 
   5   chr5_33013222     HPrz    T    G        1      2        2 
   5   chr5_33013222     ZBoe    T    G        0      0        2 
   5   chr5_33013222     ZGre    T    G        0      0        2 
   5   chr5_33013222     ZHar    T    G        0      0        2 
   5   chr5_33013222   Sample    T    G        0      0        2 
   5   chr5_33073464     AAsi    T    A        0      0        2 
   5   chr5_33073464     AKia    T    A        0      0        2 
   5   chr5_33073464     AOna    T    A        0      0        2 
   5   chr5_33073464     ASom    T    A        0      0        2 
   5   chr5_33073464     HCab    T    A        0      0        2 
   5   chr5_33073464     HPrz    T    A        0      0        2 
   5   chr5_33073464     ZBoe    T    A      0.5      1        2 
   5   chr5_33073464     ZGre    T    A        0      0        2 
   5   chr5_33073464     ZHar    T    A        0      0        2 
   5   chr5_33073464   Sample    T    A        0      0        2 
   5   chr5_33098739     AAsi    T    G        1      2        2 
   5   chr5_33098739     AKia    T    G        0      0        2 
   5   chr5_33098739     AOna    T    G        0      0        2 
   5   chr5_33098739     ASom    T    G        1      2        2 
   5   chr5_33098739     HCab    T    G        0      0        2 
   5   chr5_33098739     HPrz    T    G        0      0        2 
   5   chr5_33098739     ZBoe    T    G        0      0        2 
   5   chr5_33098739     ZGre    T    G        0      0        2 
   5   chr5_33098739     ZHar    T    G        0      0        2 
   5   chr5_33098739   Sample    T    G        1      2        2 
   5   chr5_33161081     AAsi    T    A        0      0        2 
   5   chr5_33161081     AKia    T    A        0      0        2 
   5   chr5_33161081     AOna    T    A        0      0        2 
   5   chr5_33161081     ASom    T    A        0      0        2 
   5   chr5_33161081     HCab    T    A        0      0        2 
   5   chr5_33161081     HPrz    T    A        0      0        2 
   5   chr5_33161081     ZBoe    T    A      0.5      1        2 
   5   chr5_33161081     ZGre    T    A        0      0        2 
   5   chr5_33161081     ZHar    T    A        0      0        2 
   5   chr5_33161081   Sample    T    A        0      0        2 
   5   chr5_33165505     AAsi    G    T        0      0        2 
   5   chr5_33165505     AKia    G    T        0      0        2 
   5   chr5_33165505     AOna    G    T        0      0        2 
   5   chr5_33165505     ASom    G    T        0      0        2 
   5   chr5_33165505     HCab    G    T        0      0        2 
   5   chr5_33165505     HPrz    G    T        0      0        2 
   5   chr5_33165505     ZBoe    G    T        1      2        2 
   5   chr5_33165505     ZGre    G    T        1      2        2 
   5   chr5_33165505     ZHar    G    T        1      2        2 
   5   chr5_33165505   Sample    G    T        0      0        2 
   5   chr5_33167548     AAsi    A    C        0      0        2 
   5   chr5_33167548     AKia    A    C        1      2        2 
   5   chr5_33167548     AOna    A    C        1      2        2 
   5   chr5_33167548     ASom    A    C        0      0        2 
   5   chr5_33167548     HCab    A    C        0      0        2 
   5   chr5_33167548     HPrz    A    C        0      0        2 
   5   chr5_33167548     ZBoe    A    C        0      0        2 
   5   chr5_33167548     ZGre    A    C        0      0        2 
   5   chr5_33167548     ZHar    A    C        0      0        2 
   5   chr5_33167548   Sample    A    C        0      0        2 
   5   chr5_33190643     AAsi    T    G        0      0        2 
   5   chr5_33190643     AKia    T    G        0      0        2 
   5   chr5_33190643     AOna    T    G        0      0        2 
   5   chr5_33190643     ASom    T    G        0      0        2 
   5   chr5_33190643     HCab    T    G        0      0        2 
   5   chr5_33190643     HPrz    T    G      0.5      1        2 
   5   chr5_33190643     ZBoe    T    G        0      0        2 
   5   chr5_33190643     ZGre    T    G        0      0        2 
   5   chr5_33190643     ZHar    T    G        0      0        2 
   5   chr5_33190643   Sample    T    G        0      0        2 
   5   chr5_33274099     AAsi    C    G        0      0        2 
   5   chr5_33274099     AKia    C    G        0      0        2 
   5   chr5_33274099     AOna    C    G        0      0        2 
   5   chr5_33274099     ASom    C    G        0      0        2 
   5   chr5_33274099     HCab    C    G        0      0        2 
   5   chr5_33274099     HPrz    C    G        0      0        2 
   5   chr5_33274099     ZBoe    C    G        0      0        2 
   5   chr5_33274099     ZGre    C    G      0.5      1        2 
   5   chr5_33274099     ZHar    C    G        0      0        2 
   5   chr5_33274099   Sample    C    G        0      0        2 
   5   chr5_33343212     AAsi    A    T        0      0        2 
   5   chr5_33343212     AKia    A    T        0      0        2 
   5   chr5_33343212     AOna    A    T        0      0        2 
   5   chr5_33343212     ASom    A    T        0      0        2 
   5   chr5_33343212     HCab    A    T        1      2        2 
   5   chr5_33343212     HPrz    A    T        1      2        2 
   5   chr5_33343212     ZBoe    A    T        0      0        2 
   5   chr5_33343212     ZGre    A    T        0      0        2 
   5   chr5_33343212     ZHar    A    T        0      0        2 
   5   chr5_33343212   Sample    A    T        0      0        2 
   5   chr5_33382446     AAsi    T    G        1      2        2 
   5   chr5_33382446     AKia    T    G        0      0        2 
   5   chr5_33382446     AOna    T    G        0      0        2 
   5   chr5_33382446     ASom    T    G        1      2        2 
   5   chr5_33382446     HCab    T    G        0      0        2 
   5   chr5_33382446     HPrz    T    G        0      0        2 
   5   chr5_33382446     ZBoe    T    G        0      0        2 
   5   chr5_33382446     ZGre    T    G        0      0        2 
   5   chr5_33382446     ZHar    T    G        0      0        2 
   5   chr5_33382446   Sample    T    G        1      2        2 
   5   chr5_33389210     AAsi    A    T        0      0        2 
   5   chr5_33389210     AKia    A    T        0      0        2 
   5   chr5_33389210     AOna    A    T        0      0        2 
   5   chr5_33389210     ASom    A    T        0      0        2 
   5   chr5_33389210     HCab    A    T        0      0        2 
   5   chr5_33389210     HPrz    A    T      0.5      1        2 
   5   chr5_33389210     ZBoe    A    T        0      0        2 
   5   chr5_33389210     ZGre    A    T        0      0        2 
   5   chr5_33389210     ZHar    A    T        0      0        2 
   5   chr5_33389210   Sample    A    T        0      0        2 
   5   chr5_33422234     AAsi    A    C        0      0        2 
   5   chr5_33422234     AKia    A    C        0      0        2 
   5   chr5_33422234     AOna    A    C        0      0        2 
   5   chr5_33422234     ASom    A    C        0      0        2 
   5   chr5_33422234     HCab    A    C        0      0        2 
   5   chr5_33422234     HPrz    A    C        0      0        2 
   5   chr5_33422234     ZBoe    A    C        0      0        2 
   5   chr5_33422234     ZGre    A    C      0.5      1        2 
   5   chr5_33422234     ZHar    A    C        0      0        2 
   5   chr5_33422234   Sample    A    C        0      0        2 
   5   chr5_33459446     AAsi    G    C        0      0        2 
   5   chr5_33459446     AKia    G    C        1      2        2 
   5   chr5_33459446     AOna    G    C        1      2        2 
   5   chr5_33459446     ASom    G    C        0      0        2 
   5   chr5_33459446     HCab    G    C        0      0        2 
   5   chr5_33459446     HPrz    G    C        0      0        2 
   5   chr5_33459446     ZBoe    G    C        0      0        2 
   5   chr5_33459446     ZGre    G    C        0      0        2 
   5   chr5_33459446     ZHar    G    C        0      0        2 
   5   chr5_33459446   Sample    G    C        0      0        2 
   5   chr5_33476896     AAsi    A    C        0      0        2 
   5   chr5_33476896     AKia    A    C      0.5      1        2 
   5   chr5_33476896     AOna    A    C        0      0        2 
   5   chr5_33476896     ASom    A    C        0      0        2 
   5   chr5_33476896     HCab    A    C        0      0        2 
   5   chr5_33476896     HPrz    A    C        0      0        2 
   5   chr5_33476896     ZBoe    A    C        0      0        2 
   5   chr5_33476896     ZGre    A    C        0      0        2 
   5   chr5_33476896     ZHar    A    C        0      0        2 
   5   chr5_33476896   Sample    A    C        0      0        2 
   5   chr5_33494092     AAsi    T    G        0      0        2 
   5   chr5_33494092     AKia    T    G        0      0        2 
   5   chr5_33494092     AOna    T    G        0      0        2 
   5   chr5_33494092     ASom    T    G        0      0        2 
   5   chr5_33494092     HCab    T    G        0      0        2 
   5   chr5_33494092     HPrz    T    G        0      0        2 
   5   chr5_33494092     ZBoe    T    G        1      2        2 
   5   chr5_33494092     ZGre    T    G        0      0        2 
   5   chr5_33494092     ZHar    T    G        0      0        2 
   5   chr5_33494092   Sample    T    G        0      0        2 
   5   chr5_33509107     AAsi    T    A        0      0        2 
   5   chr5_33509107     AKia    T    A        0      0        2 
   5   chr5_33509107     AOna    T    A        0      0        2 
   5   chr5_33509107     ASom    T    A        1      2        2 
   5   chr5_33509107     HCab    T    A        0      0        2 
   5   chr5_33509107     HPrz    T    A        0      0        2 
   5   chr5_33509107     ZBoe    T    A        0      0        2 
   5   chr5_33509107     ZGre    T    A        0      0        2 
   5   chr5_33509107     ZHar    T    A        0      0        2 
   5   chr5_33509107   Sample    T    A        0      0        2 
   5   chr5_33528126     AAsi    G    T        0      0        2 
   5   chr5_33528126     AKia    G    T        0      0        2 
   5   chr5_33528126     AOna    G    T        0      0        2 
   5   chr5_33528126     ASom    G    T        1      2        2 
   5   chr5_33528126     HCab    G    T        0      0        2 
   5   chr5_33528126     HPrz    G    T        0      0        2 
   5   chr5_33528126     ZBoe    G    T        0      0        2 
   5   chr5_33528126     ZGre    G    T        0      0        2 
   5   chr5_33528126     ZHar    G    T        0      0        2 
   5   chr5_33528126   Sample    G    T        0      0        2 
   5   chr5_33542147     AAsi    G    T        0      0        2 
   5   chr5_33542147     AKia    G    T        0      0        2 
   5   chr5_33542147     AOna    G    T        0      0        2 
   5   chr5_33542147     ASom    G    T        0      0        2 
   5   chr5_33542147     HCab    G    T        0      0        2 
   5   chr5_33542147     HPrz    G    T        0      0        2 
   5   chr5_33542147     ZBoe    G    T        0      0        2 
   5   chr5_33542147     ZGre    G    T        0      0        2 
   5   chr5_33542147     ZHar    G    T        1      2        2 
   5   chr5_33542147   Sample    G    T        0      0        2 
   5   chr5_33545810     AAsi    T    G        0      0        2 
   5   chr5_33545810     AKia    T    G      0.5      1        2 
   5   chr5_33545810     AOna    T    G      0.5      1        2 
   5   chr5_33545810     ASom    T    G        0      0        2 
   5   chr5_33545810     HCab    T    G        1      2        2 
   5   chr5_33545810     HPrz    T    G        1      2        2 
   5   chr5_33545810     ZBoe    T    G        0      0        2 
   5   chr5_33545810     ZGre    T    G        1      2        2 
   5   chr5_33545810     ZHar    T    G        0      0        2 
   5   chr5_33545810   Sample    T    G        0      0        2 
   5   chr5_33564975     AAsi    T    G        0      0        2 
   5   chr5_33564975     AKia    T    G        0      0        2 
   5   chr5_33564975     AOna    T    G        0      0        2 
   5   chr5_33564975     ASom    T    G        0      0        2 
   5   chr5_33564975     HCab    T    G        0      0        2 
   5   chr5_33564975     HPrz    T    G        0      0        2 
   5   chr5_33564975     ZBoe    T    G        0      0        2 
   5   chr5_33564975     ZGre    T    G        0      0        2 
   5   chr5_33564975     ZHar    T    G      0.5      1        2 
   5   chr5_33564975   Sample    T    G        0      0        2 
   5   chr5_33566484     AAsi    G    C        0      0        2 
   5   chr5_33566484     AKia    G    C        0      0        2 
   5   chr5_33566484     AOna    G    C        0      0        2 
   5   chr5_33566484     ASom    G    C        0      0        2 
   5   chr5_33566484     HCab    G    C      0.5      1        2 
   5   chr5_33566484     HPrz    G    C      0.5      1        2 
   5   chr5_33566484     ZBoe    G    C        0      0        2 
   5   chr5_33566484     ZGre    G    C        0      0        2 
   5   chr5_33566484     ZHar    G    C        0      0        2 
   5   chr5_33566484   Sample    G    C        0      0        2 
   5   chr5_33566563     AAsi    G    C        0      0        2 
   5   chr5_33566563     AKia    G    C        0      0        2 
   5   chr5_33566563     AOna    G    C        0      0        2 
   5   chr5_33566563     ASom    G    C        0      0        2 
   5   chr5_33566563     HCab    G    C        0      0        2 
   5   chr5_33566563     HPrz    G    C        0      0        2 
   5   chr5_33566563     ZBoe    G    C        0      0        2 
   5   chr5_33566563     ZGre    G    C        1      2        2 
   5   chr5_33566563     ZHar    G    C        0      0        2 
   5   chr5_33566563   Sample    G    C        0      0        2 
   5   chr5_33609339     AAsi    A    C        0      0        2 
   5   chr5_33609339     AKia    A    C        0      0        2 
   5   chr5_33609339     AOna    A    C      0.5      1        2 
   5   chr5_33609339     ASom    A    C        0      0        2 
   5   chr5_33609339     HCab    A    C        0      0        2 
   5   chr5_33609339     HPrz    A    C        0      0        2 
   5   chr5_33609339     ZBoe    A    C        0      0        2 
   5   chr5_33609339     ZGre    A    C        0      0        2 
   5   chr5_33609339     ZHar    A    C        0      0        2 
   5   chr5_33609339   Sample    A    C        0      0        2 
   5   chr5_33615094     AAsi    C    G        0      0        2 
   5   chr5_33615094     AKia    C    G      0.5      1        2 
   5   chr5_33615094     AOna    C    G        0      0        2 
   5   chr5_33615094     ASom    C    G        0      0        2 
   5   chr5_33615094     HCab    C    G        0      0        2 
   5   chr5_33615094     HPrz    C    G        0      0        2 
   5   chr5_33615094     ZBoe    C    G        0      0        2 
   5   chr5_33615094     ZGre    C    G        0      0        2 
   5   chr5_33615094     ZHar    C    G        0      0        2 
   5   chr5_33615094   Sample    C    G        0      0        2 
   5   chr5_33633543     AAsi    A    T        0      0        2 
   5   chr5_33633543     AKia    A    T        0      0        2 
   5   chr5_33633543     AOna    A    T        0      0        2 
   5   chr5_33633543     ASom    A    T        0      0        2 
   5   chr5_33633543     HCab    A    T        0      0        2 
   5   chr5_33633543     HPrz    A    T        0      0        2 
   5   chr5_33633543     ZBoe    A    T        0      0        2 
   5   chr5_33633543     ZGre    A    T        0      0        2 
   5   chr5_33633543     ZHar    A    T        1      2        2 
   5   chr5_33633543   Sample    A    T        0      0        2 
   5   chr5_33683294     AAsi    G    C        0      0        2 
   5   chr5_33683294     AKia    G    C        0      0        2 
   5   chr5_33683294     AOna    G    C        0      0        2 
   5   chr5_33683294     ASom    G    C        0      0        2 
   5   chr5_33683294     HCab    G    C        0      0        2 
   5   chr5_33683294     HPrz    G    C      0.5      1        2 
   5   chr5_33683294     ZBoe    G    C        0      0        2 
   5   chr5_33683294     ZGre    G    C        0      0        2 
   5   chr5_33683294     ZHar    G    C        0      0        2 
   5   chr5_33683294   Sample    G    C        0      0        2 
   5   chr5_33701180     AAsi    T    G        0      0        2 
   5   chr5_33701180     AKia    T    G        0      0        2 
   5   chr5_33701180     AOna    T    G        0      0        2 
   5   chr5_33701180     ASom    T    G        0      0        2 
   5   chr5_33701180     HCab    T    G        1      2        2 
   5   chr5_33701180     HPrz    T    G        1      2        2 
   5   chr5_33701180     ZBoe    T    G        0      0        2 
   5   chr5_33701180     ZGre    T    G        0      0        2 
   5   chr5_33701180     ZHar    T    G        0      0        2 
   5   chr5_33701180   Sample    T    G        0      0        2 
   5   chr5_33716801     AAsi    G    C        0      0        2 
   5   chr5_33716801     AKia    G    C        0      0        2 
   5   chr5_33716801     AOna    G    C        0      0        2 
   5   chr5_33716801     ASom    G    C        0      0        2 
   5   chr5_33716801     HCab    G    C      0.5      1        2 
   5   chr5_33716801     HPrz    G    C        0      0        2 
   5   chr5_33716801     ZBoe    G    C        0      0        2 
   5   chr5_33716801     ZGre    G    C        0      0        2 
   5   chr5_33716801     ZHar    G    C        0      0        2 
   5   chr5_33716801   Sample    G    C        0      0        2 
   5   chr5_33728693     AAsi    A    C        0      0        2 
   5   chr5_33728693     AKia    A    C        0      0        2 
   5   chr5_33728693     AOna    A    C        0      0        2 
   5   chr5_33728693     ASom    A    C        0      0        2 
   5   chr5_33728693     HCab    A    C        0      0        2 
   5   chr5_33728693     HPrz    A    C      0.5      1        2 
   5   chr5_33728693     ZBoe    A    C        0      0        2 
   5   chr5_33728693     ZGre    A    C        0      0        2 
   5   chr5_33728693     ZHar    A    C        0      0        2 
   5   chr5_33728693   Sample    A    C        0      0        2 
   5   chr5_33751785     AAsi    T    G        0      0        2 
   5   chr5_33751785     AKia    T    G        0      0        2 
   5   chr5_33751785     AOna    T    G        0      0        2 
   5   chr5_33751785     ASom    T    G        0      0        2 
   5   chr5_33751785     HCab    T    G        0      0        2 
   5   chr5_33751785     HPrz    T    G      0.5      1        2 
   5   chr5_33751785     ZBoe    T    G        0      0        2 
   5   chr5_33751785     ZGre    T    G        0      0        2 
   5   chr5_33751785     ZHar    T    G        0      0        2 
   5   chr5_33751785   Sample    T    G        0      0        2 
   5   chr5_33768664     AAsi    T    A        0      0        2 
   5   chr5_33768664     AKia    T    A        0      0        2 
   5   chr5_33768664     AOna    T    A      0.5      1        2 
   5   chr5_33768664     ASom    T    A        0      0        2 
   5   chr5_33768664     HCab    T    A        0      0        2 
   5   chr5_33768664     HPrz    T    A        0      0        2 
   5   chr5_33768664     ZBoe    T    A        0      0        2 
   5   chr5_33768664     ZGre    T    A        0      0        2 
   5   chr5_33768664     ZHar    T    A        0      0        2 
   5   chr5_33768664   Sample    T    A        0      0        2 
   5   chr5_33776173     AAsi    G    T        0      0        2 
   5   chr5_33776173     AKia    G    T        0      0        2 
   5   chr5_33776173     AOna    G    T        0      0        2 
   5   chr5_33776173     ASom    G    T        0      0        2 
   5   chr5_33776173     HCab    G    T        0      0        2 
   5   chr5_33776173     HPrz    G    T        0      0        2 
   5   chr5_33776173     ZBoe    G    T      0.5      1        2 
   5   chr5_33776173     ZGre    G    T        0      0        2 
   5   chr5_33776173     ZHar    G    T        0      0        2 
   5   chr5_33776173   Sample    G    T        0      0        2 
   5   chr5_33777178     AAsi    A    C        0      0        2 
   5   chr5_33777178     AKia    A    C        1      2        2 
   5   chr5_33777178     AOna    A    C        0      0        2 
   5   chr5_33777178     ASom    A    C        0      0        2 
   5   chr5_33777178     HCab    A    C        0      0        2 
   5   chr5_33777178     HPrz    A    C        0      0        2 
   5   chr5_33777178     ZBoe    A    C        0      0        2 
   5   chr5_33777178     ZGre    A    C        0      0        2 
   5   chr5_33777178     ZHar    A    C        0      0        2 
   5   chr5_33777178   Sample    A    C        0      0        2 
   5   chr5_33788606     AAsi    T    A        0      0        2 
   5   chr5_33788606     AKia    T    A        0      0        2 
   5   chr5_33788606     AOna    T    A        0      0        2 
   5   chr5_33788606     ASom    T    A        0      0        2 
   5   chr5_33788606     HCab    T    A        0      0        2 
   5   chr5_33788606     HPrz    T    A      0.5      1        2 
   5   chr5_33788606     ZBoe    T    A        0      0        2 
   5   chr5_33788606     ZGre    T    A        0      0        2 
   5   chr5_33788606     ZHar    T    A        0      0        2 
   5   chr5_33788606   Sample    T    A        0      0        2 
   5   chr5_33796131     AAsi    C    G        0      0        2 
   5   chr5_33796131     AKia    C    G      0.5      1        2 
   5   chr5_33796131     AOna    C    G        0      0        2 
   5   chr5_33796131     ASom    C    G        0      0        2 
   5   chr5_33796131     HCab    C    G        0      0        2 
   5   chr5_33796131     HPrz    C    G        0      0        2 
   5   chr5_33796131     ZBoe    C    G        0      0        2 
   5   chr5_33796131     ZGre    C    G        0      0        2 
   5   chr5_33796131     ZHar    C    G        0      0        2 
   5   chr5_33796131   Sample    C    G        0      0        2 
   5   chr5_33804028     AAsi    G    T        0      0        2 
   5   chr5_33804028     AKia    G    T        0      0        2 
   5   chr5_33804028     AOna    G    T      0.5      1        2 
   5   chr5_33804028     ASom    G    T        0      0        2 
   5   chr5_33804028     HCab    G    T        0      0        2 
   5   chr5_33804028     HPrz    G    T        0      0        2 
   5   chr5_33804028     ZBoe    G    T        0      0        2 
   5   chr5_33804028     ZGre    G    T        0      0        2 
   5   chr5_33804028     ZHar    G    T        0      0        2 
   5   chr5_33804028   Sample    G    T        0      0        2 
   5   chr5_33807425     AAsi    A    T        0      0        2 
   5   chr5_33807425     AKia    A    T        0      0        2 
   5   chr5_33807425     AOna    A    T        0      0        2 
   5   chr5_33807425     ASom    A    T        0      0        2 
   5   chr5_33807425     HCab    A    T      0.5      1        2 
   5   chr5_33807425     HPrz    A    T        0      0        2 
   5   chr5_33807425     ZBoe    A    T        0      0        2 
   5   chr5_33807425     ZGre    A    T        0      0        2 
   5   chr5_33807425     ZHar    A    T        0      0        2 
   5   chr5_33807425   Sample    A    T        0      0        2 
   5   chr5_33865828     AAsi    G    T        0      0        2 
   5   chr5_33865828     AKia    G    T        0      0        2 
   5   chr5_33865828     AOna    G    T      0.5      1        2 
   5   chr5_33865828     ASom    G    T        0      0        2 
   5   chr5_33865828     HCab    G    T        0      0        2 
   5   chr5_33865828     HPrz    G    T        0      0        2 
   5   chr5_33865828     ZBoe    G    T        0      0        2 
   5   chr5_33865828     ZGre    G    T        0      0        2 
   5   chr5_33865828     ZHar    G    T        0      0        2 
   5   chr5_33865828   Sample    G    T        0      0        2 
   5   chr5_33881637     AAsi    A    T        0      0        2 
   5   chr5_33881637     AKia    A    T        0      0        2 
   5   chr5_33881637     AOna    A    T        0      0        2 
   5   chr5_33881637     ASom    A    T        0      0        2 
   5   chr5_33881637     HCab    A    T        0      0        2 
   5   chr5_33881637     HPrz    A    T      0.5      1        2 
   5   chr5_33881637     ZBoe    A    T        0      0        2 
   5   chr5_33881637     ZGre    A    T        0      0        2 
   5   chr5_33881637     ZHar    A    T        0      0        2 
   5   chr5_33881637   Sample    A    T        0      0        2 
   5   chr5_33928395     AAsi    A    T        0      0        2 
   5   chr5_33928395     AKia    A    T        0      0        2 
   5   chr5_33928395     AOna    A    T        0      0        2 
   5   chr5_33928395     ASom    A    T        0      0        2 
   5   chr5_33928395     HCab    A    T        0      0        2 
   5   chr5_33928395     HPrz    A    T        0      0        2 
   5   chr5_33928395     ZBoe    A    T        0      0        2 
   5   chr5_33928395     ZGre    A    T        1      2        2 
   5   chr5_33928395     ZHar    A    T        0      0        2 
   5   chr5_33928395   Sample    A    T        0      0        2 
   5   chr5_33952833     AAsi    C    A        0      0        2 
   5   chr5_33952833     AKia    C    A        0      0        2 
   5   chr5_33952833     AOna    C    A        0      0        2 
   5   chr5_33952833     ASom    C    A        0      0        2 
   5   chr5_33952833     HCab    C    A        1      2        2 
   5   chr5_33952833     HPrz    C    A        1      2        2 
   5   chr5_33952833     ZBoe    C    A        0      0        2 
   5   chr5_33952833     ZGre    C    A        0      0        2 
   5   chr5_33952833     ZHar    C    A        0      0        2 
   5   chr5_33952833   Sample    C    A        0      0        2 
   5   chr5_34002160     AAsi    C    A        1      2        2 
   5   chr5_34002160     AKia    C    A        0      0        2 
   5   chr5_34002160     AOna    C    A        0      0        2 
   5   chr5_34002160     ASom    C    A        1      2        2 
   5   chr5_34002160     HCab    C    A        1      2        2 
   5   chr5_34002160     HPrz    C    A        1      2        2 
   5   chr5_34002160     ZBoe    C    A        0      0        2 
   5   chr5_34002160     ZGre    C    A        0      0        2 
   5   chr5_34002160     ZHar    C    A        0      0        2 
   5   chr5_34002160   Sample    C    A        1      2        2 
   5   chr5_34060434     AAsi    T    G        0      0        2 
   5   chr5_34060434     AKia    T    G        0      0        2 
   5   chr5_34060434     AOna    T    G        0      0        2 
   5   chr5_34060434     ASom    T    G        0      0        2 
   5   chr5_34060434     HCab    T    G        0      0        2 
   5   chr5_34060434     HPrz    T    G        0      0        2 
   5   chr5_34060434     ZBoe    T    G        0      0        2 
   5   chr5_34060434     ZGre    T    G        0      0        2 
   5   chr5_34060434     ZHar    T    G        1      2        2 
   5   chr5_34060434   Sample    T    G        0      0        2 
   5   chr5_34089352     AAsi    G    C        0      0        2 
   5   chr5_34089352     AKia    G    C        0      0        2 
   5   chr5_34089352     AOna    G    C        0      0        2 
   5   chr5_34089352     ASom    G    C      0.5      1        2 
   5   chr5_34089352     HCab    G    C        0      0        2 
   5   chr5_34089352     HPrz    G    C        0      0        2 
   5   chr5_34089352     ZBoe    G    C        0      0        2 
   5   chr5_34089352     ZGre    G    C        0      0        2 
   5   chr5_34089352     ZHar    G    C        0      0        2 
   5   chr5_34089352   Sample    G    C        0      0        2 
   5   chr5_34091255     AAsi    T    A        0      0        2 
   5   chr5_34091255     AKia    T    A        0      0        2 
   5   chr5_34091255     AOna    T    A      0.5      1        2 
   5   chr5_34091255     ASom    T    A        0      0        2 
   5   chr5_34091255     HCab    T    A        0      0        2 
   5   chr5_34091255     HPrz    T    A        0      0        2 
   5   chr5_34091255     ZBoe    T    A        0      0        2 
   5   chr5_34091255     ZGre    T    A        0      0        2 
   5   chr5_34091255     ZHar    T    A        0      0        2 
   5   chr5_34091255   Sample    T    A        0      0        2 
   5   chr5_34105283     AAsi    C    G        0      0        2 
   5   chr5_34105283     AKia    C    G        0      0        2 
   5   chr5_34105283     AOna    C    G        0      0        2 
   5   chr5_34105283     ASom    C    G        0      0        2 
   5   chr5_34105283     HCab    C    G        1      2        2 
   5   chr5_34105283     HPrz    C    G        1      2        2 
   5   chr5_34105283     ZBoe    C    G        0      0        2 
   5   chr5_34105283     ZGre    C    G        0      0        2 
   5   chr5_34105283     ZHar    C    G        0      0        2 
   5   chr5_34105283   Sample    C    G        0      0        2 
   5   chr5_34105653     AAsi    T    G      0.5      1        2 
   5   chr5_34105653     AKia    T    G        0      0        2 
   5   chr5_34105653     AOna    T    G        0      0        2 
   5   chr5_34105653     ASom    T    G        0      0        2 
   5   chr5_34105653     HCab    T    G        0      0        2 
   5   chr5_34105653     HPrz    T    G        0      0        2 
   5   chr5_34105653     ZBoe    T    G        0      0        2 
   5   chr5_34105653     ZGre    T    G        0      0        2 
   5   chr5_34105653     ZHar    T    G        0      0        2 
   5   chr5_34105653   Sample    T    G        0      0        2 
   5   chr5_34115305     AAsi    A    C        0      0        2 
   5   chr5_34115305     AKia    A    C        0      0        2 
   5   chr5_34115305     AOna    A    C        0      0        2 
   5   chr5_34115305     ASom    A    C        0      0        2 
   5   chr5_34115305     HCab    A    C        0      0        2 
   5   chr5_34115305     HPrz    A    C        0      0        2 
   5   chr5_34115305     ZBoe    A    C      0.5      1        2 
   5   chr5_34115305     ZGre    A    C        0      0        2 
   5   chr5_34115305     ZHar    A    C        0      0        2 
   5   chr5_34115305   Sample    A    C        0      0        2 
   5   chr5_34118365     AAsi    A    T        0      0        2 
   5   chr5_34118365     AKia    A    T        0      0        2 
   5   chr5_34118365     AOna    A    T        0      0        2 
   5   chr5_34118365     ASom    A    T        0      0        2 
   5   chr5_34118365     HCab    A    T        0      0        2 
   5   chr5_34118365     HPrz    A    T        0      0        2 
   5   chr5_34118365     ZBoe    A    T      0.5      1        2 
   5   chr5_34118365     ZGre    A    T        0      0        2 
   5   chr5_34118365     ZHar    A    T        0      0        2 
   5   chr5_34118365   Sample    A    T        0      0        2 
   5   chr5_34152962     AAsi    C    G        0      0        2 
   5   chr5_34152962     AKia    C    G        0      0        2 
   5   chr5_34152962     AOna    C    G        0      0        2 
   5   chr5_34152962     ASom    C    G        0      0        2 
   5   chr5_34152962     HCab    C    G        1      2        2 
   5   chr5_34152962     HPrz    C    G        1      2        2 
   5   chr5_34152962     ZBoe    C    G        0      0        2 
   5   chr5_34152962     ZGre    C    G        0      0        2 
   5   chr5_34152962     ZHar    C    G        0      0        2 
   5   chr5_34152962   Sample    C    G        0      0        2 
   5   chr5_34218015     AAsi    G    C        0      0        2 
   5   chr5_34218015     AKia    G    C        0      0        2 
   5   chr5_34218015     AOna    G    C        0      0        2 
   5   chr5_34218015     ASom    G    C        0      0        2 
   5   chr5_34218015     HCab    G    C        0      0        2 
   5   chr5_34218015     HPrz    G    C        0      0        2 
   5   chr5_34218015     ZBoe    G    C      0.5      1        2 
   5   chr5_34218015     ZGre    G    C        0      0        2 
   5   chr5_34218015     ZHar    G    C        0      0        2 
   5   chr5_34218015   Sample    G    C        0      0        2 
   5   chr5_34248616     AAsi    C    G        0      0        2 
   5   chr5_34248616     AKia    C    G        0      0        2 
   5   chr5_34248616     AOna    C    G        0      0        2 
   5   chr5_34248616     ASom    C    G        0      0        2 
   5   chr5_34248616     HCab    C    G        1      2        2 
   5   chr5_34248616     HPrz    C    G        1      2        2 
   5   chr5_34248616     ZBoe    C    G        0      0        2 
   5   chr5_34248616     ZGre    C    G        0      0        2 
   5   chr5_34248616     ZHar    C    G        0      0        2 
   5   chr5_34248616   Sample    C    G        0      0        2 
   5   chr5_34252739     AAsi    G    T        0      0        2 
   5   chr5_34252739     AKia    G    T        0      0        2 
   5   chr5_34252739     AOna    G    T        0      0        2 
   5   chr5_34252739     ASom    G    T        0      0        2 
   5   chr5_34252739     HCab    G    T      0.5      1        2 
   5   chr5_34252739     HPrz    G    T        0      0        2 
   5   chr5_34252739     ZBoe    G    T        0      0        2 
   5   chr5_34252739     ZGre    G    T        0      0        2 
   5   chr5_34252739     ZHar    G    T        0      0        2 
   5   chr5_34252739   Sample    G    T        0      0        2 
   5   chr5_34252997     AAsi    G    C        0      0        2 
   5   chr5_34252997     AKia    G    C        1      2        2 
   5   chr5_34252997     AOna    G    C        1      2        2 
   5   chr5_34252997     ASom    G    C        0      0        2 
   5   chr5_34252997     HCab    G    C        0      0        2 
   5   chr5_34252997     HPrz    G    C        0      0        2 
   5   chr5_34252997     ZBoe    G    C        0      0        2 
   5   chr5_34252997     ZGre    G    C        1      2        2 
   5   chr5_34252997     ZHar    G    C        0      0        2 
   5   chr5_34252997   Sample    G    C        0      0        2 
   5   chr5_34256350     AAsi    G    T        0      0        2 
   5   chr5_34256350     AKia    G    T        0      0        2 
   5   chr5_34256350     AOna    G    T        0      0        2 
   5   chr5_34256350     ASom    G    T        0      0        2 
   5   chr5_34256350     HCab    G    T        1      2        2 
   5   chr5_34256350     HPrz    G    T        1      2        2 
   5   chr5_34256350     ZBoe    G    T        0      0        2 
   5   chr5_34256350     ZGre    G    T        0      0        2 
   5   chr5_34256350     ZHar    G    T        0      0        2 
   5   chr5_34256350   Sample    G    T        0      0        2 
   5   chr5_34267590     AAsi    A    C        0      0        2 
   5   chr5_34267590     AKia    A    C        1      2        2 
   5   chr5_34267590     AOna    A    C      0.5      1        2 
   5   chr5_34267590     ASom    A    C        0      0        2 
   5   chr5_34267590     HCab    A    C        0      0        2 
   5   chr5_34267590     HPrz    A    C        0      0        2 
   5   chr5_34267590     ZBoe    A    C        0      0        2 
   5   chr5_34267590     ZGre    A    C        0      0        2 
   5   chr5_34267590     ZHar    A    C        0      0        2 
   5   chr5_34267590   Sample    A    C        0      0        2 
   5   chr5_34298909     AAsi    G    T        0      0        2 
   5   chr5_34298909     AKia    G    T        0      0        2 
   5   chr5_34298909     AOna    G    T        0      0        2 
   5   chr5_34298909     ASom    G    T        0      0        2 
   5   chr5_34298909     HCab    G    T        1      2        2 
   5   chr5_34298909     HPrz    G    T        1      2        2 
   5   chr5_34298909     ZBoe    G    T        0      0        2 
   5   chr5_34298909     ZGre    G    T        0      0        2 
   5   chr5_34298909     ZHar    G    T        0      0        2 
   5   chr5_34298909   Sample    G    T        0      0        2 
   5   chr5_34299335     AAsi    G    C        0      0        2 
   5   chr5_34299335     AKia    G    C        0      0        2 
   5   chr5_34299335     AOna    G    C        0      0        2 
   5   chr5_34299335     ASom    G    C        0      0        2 
   5   chr5_34299335     HCab    G    C        0      0        2 
   5   chr5_34299335     HPrz    G    C        0      0        2 
   5   chr5_34299335     ZBoe    G    C        0      0        2 
   5   chr5_34299335     ZGre    G    C      0.5      1        2 
   5   chr5_34299335     ZHar    G    C        0      0        2 
   5   chr5_34299335   Sample    G    C        0      0        2 
   5   chr5_34309232     AAsi    A    C        1      2        2 
   5   chr5_34309232     AKia    A    C        0      0        2 
   5   chr5_34309232     AOna    A    C        0      0        2 
   5   chr5_34309232     ASom    A    C        0      0        2 
   5   chr5_34309232     HCab    A    C        0      0        2 
   5   chr5_34309232     HPrz    A    C        0      0        2 
   5   chr5_34309232     ZBoe    A    C        0      0        2 
   5   chr5_34309232     ZGre    A    C        0      0        2 
   5   chr5_34309232     ZHar    A    C        0      0        2 
   5   chr5_34309232   Sample    A    C        1      2        2 
   5   chr5_34315306     AAsi    C    G        0      0        2 
   5   chr5_34315306     AKia    C    G        0      0        2 
   5   chr5_34315306     AOna    C    G        0      0        2 
   5   chr5_34315306     ASom    C    G        0      0        2 
   5   chr5_34315306     HCab    C    G      0.5      1        2 
   5   chr5_34315306     HPrz    C    G      0.5      1        2 
   5   chr5_34315306     ZBoe    C    G        0      0        2 
   5   chr5_34315306     ZGre    C    G        0      0        2 
   5   chr5_34315306     ZHar    C    G        0      0        2 
   5   chr5_34315306   Sample    C    G        0      0        2 
   5   chr5_34334166     AAsi    T    A        0      0        2 
   5   chr5_34334166     AKia    T    A        0      0        2 
   5   chr5_34334166     AOna    T    A        0      0        2 
   5   chr5_34334166     ASom    T    A        0      0        2 
   5   chr5_34334166     HCab    T    A        1      2        2 
   5   chr5_34334166     HPrz    T    A        1      2        2 
   5   chr5_34334166     ZBoe    T    A        0      0        2 
   5   chr5_34334166     ZGre    T    A        0      0        2 
   5   chr5_34334166     ZHar    T    A        0      0        2 
   5   chr5_34334166   Sample    T    A        0      0        2 
   5   chr5_34334299     AAsi    A    C        0      0        2 
   5   chr5_34334299     AKia    A    C        0      0        2 
   5   chr5_34334299     AOna    A    C        0      0        2 
   5   chr5_34334299     ASom    A    C        0      0        2 
   5   chr5_34334299     HCab    A    C        0      0        2 
   5   chr5_34334299     HPrz    A    C        0      0        2 
   5   chr5_34334299     ZBoe    A    C        0      0        2 
   5   chr5_34334299     ZGre    A    C      0.5      1        2 
   5   chr5_34334299     ZHar    A    C        0      0        2 
   5   chr5_34334299   Sample    A    C        0      0        2 
   5   chr5_34362837     AAsi    A    C        0      0        2 
   5   chr5_34362837     AKia    A    C        0      0        2 
   5   chr5_34362837     AOna    A    C        0      0        2 
   5   chr5_34362837     ASom    A    C        0      0        2 
   5   chr5_34362837     HCab    A    C        1      2        2 
   5   chr5_34362837     HPrz    A    C        1      2        2 
   5   chr5_34362837     ZBoe    A    C        0      0        2 
   5   chr5_34362837     ZGre    A    C        0      0        2 
   5   chr5_34362837     ZHar    A    C        0      0        2 
   5   chr5_34362837   Sample    A    C        0      0        2 
   5   chr5_34528566     AAsi    C    G        0      0        2 
   5   chr5_34528566     AKia    C    G        0      0        2 
   5   chr5_34528566     AOna    C    G        0      0        2 
   5   chr5_34528566     ASom    C    G        0      0        2 
   5   chr5_34528566     HCab    C    G        0      0        2 
   5   chr5_34528566     HPrz    C    G        0      0        2 
   5   chr5_34528566     ZBoe    C    G        0      0        2 
   5   chr5_34528566     ZGre    C    G      0.5      1        2 
   5   chr5_34528566     ZHar    C    G        0      0        2 
   5   chr5_34528566   Sample    C    G        0      0        2 
   5   chr5_34539786     AAsi    T    A        1      2        2 
   5   chr5_34539786     AKia    T    A        0      0        2 
   5   chr5_34539786     AOna    T    A        0      0        2 
   5   chr5_34539786     ASom    T    A        1      2        2 
   5   chr5_34539786     HCab    T    A        0      0        2 
   5   chr5_34539786     HPrz    T    A        0      0        2 
   5   chr5_34539786     ZBoe    T    A        0      0        2 
   5   chr5_34539786     ZGre    T    A        0      0        2 
   5   chr5_34539786     ZHar    T    A        0      0        2 
   5   chr5_34539786   Sample    T    A        1      2        2 
   5   chr5_34551860     AAsi    A    T        0      0        2 
   5   chr5_34551860     AKia    A    T        0      0        2 
   5   chr5_34551860     AOna    A    T        0      0        2 
   5   chr5_34551860     ASom    A    T        0      0        2 
   5   chr5_34551860     HCab    A    T        0      0        2 
   5   chr5_34551860     HPrz    A    T        0      0        2 
   5   chr5_34551860     ZBoe    A    T        0      0        2 
   5   chr5_34551860     ZGre    A    T        0      0        2 
   5   chr5_34551860     ZHar    A    T      0.5      1        2 
   5   chr5_34551860   Sample    A    T        0      0        2 
   5   chr5_34555840     AAsi    G    C        0      0        2 
   5   chr5_34555840     AKia    G    C        0      0        2 
   5   chr5_34555840     AOna    G    C        0      0        2 
   5   chr5_34555840     ASom    G    C        0      0        2 
   5   chr5_34555840     HCab    G    C        0      0        2 
   5   chr5_34555840     HPrz    G    C        0      0        2 
   5   chr5_34555840     ZBoe    G    C      0.5      1        2 
   5   chr5_34555840     ZGre    G    C        0      0        2 
   5   chr5_34555840     ZHar    G    C        0      0        2 
   5   chr5_34555840   Sample    G    C        0      0        2 
   5   chr5_34611182     AAsi    G    C        0      0        2 
   5   chr5_34611182     AKia    G    C        0      0        2 
   5   chr5_34611182     AOna    G    C        1      2        2 
   5   chr5_34611182     ASom    G    C        0      0        2 
   5   chr5_34611182     HCab    G    C        0      0        2 
   5   chr5_34611182     HPrz    G    C        0      0        2 
   5   chr5_34611182     ZBoe    G    C        0      0        2 
   5   chr5_34611182     ZGre    G    C        0      0        2 
   5   chr5_34611182     ZHar    G    C        0      0        2 
   5   chr5_34611182   Sample    G    C        0      0        2 
   5   chr5_34616778     AAsi    T    G        0      0        2 
   5   chr5_34616778     AKia    T    G        0      0        2 
   5   chr5_34616778     AOna    T    G        0      0        2 
   5   chr5_34616778     ASom    T    G        0      0        2 
   5   chr5_34616778     HCab    T    G        1      2        2 
   5   chr5_34616778     HPrz    T    G        1      2        2 
   5   chr5_34616778     ZBoe    T    G        0      0        2 
   5   chr5_34616778     ZGre    T    G        0      0        2 
   5   chr5_34616778     ZHar    T    G        0      0        2 
   5   chr5_34616778   Sample    T    G        0      0        2 
   5   chr5_34616954     AAsi    T    A        0      0        2 
   5   chr5_34616954     AKia    T    A        0      0        2 
   5   chr5_34616954     AOna    T    A        0      0        2 
   5   chr5_34616954     ASom    T    A        0      0        2 
   5   chr5_34616954     HCab    T    A      0.5      1        2 
   5   chr5_34616954     HPrz    T    A        0      0        2 
   5   chr5_34616954     ZBoe    T    A        0      0        2 
   5   chr5_34616954     ZGre    T    A        0      0        2 
   5   chr5_34616954     ZHar    T    A        0      0        2 
   5   chr5_34616954   Sample    T    A        0      0        2 
   5   chr5_34653087     AAsi    A    C        0      0        2 
   5   chr5_34653087     AKia    A    C        1      2        2 
   5   chr5_34653087     AOna    A    C      0.5      1        2 
   5   chr5_34653087     ASom    A    C        0      0        2 
   5   chr5_34653087     HCab    A    C        1      2        2 
   5   chr5_34653087     HPrz    A    C        1      2        2 
   5   chr5_34653087     ZBoe    A    C        0      0        2 
   5   chr5_34653087     ZGre    A    C        0      0        2 
   5   chr5_34653087     ZHar    A    C        0      0        2 
   5   chr5_34653087   Sample    A    C        0      0        2 
   5   chr5_34656506     AAsi    T    G        0      0        2 
   5   chr5_34656506     AKia    T    G        0      0        2 
   5   chr5_34656506     AOna    T    G        0      0        2 
   5   chr5_34656506     ASom    T    G        0      0        2 
   5   chr5_34656506     HCab    T    G        1      2        2 
   5   chr5_34656506     HPrz    T    G        1      2        2 
   5   chr5_34656506     ZBoe    T    G        0      0        2 
   5   chr5_34656506     ZGre    T    G        0      0        2 
   5   chr5_34656506     ZHar    T    G        0      0        2 
   5   chr5_34656506   Sample    T    G        0      0        2 
   5   chr5_34664987     AAsi    G    C        0      0        2 
   5   chr5_34664987     AKia    G    C        0      0        2 
   5   chr5_34664987     AOna    G    C        0      0        2 
   5   chr5_34664987     ASom    G    C        0      0        2 
   5   chr5_34664987     HCab    G    C        0      0        2 
   5   chr5_34664987     HPrz    G    C        0      0        2 
   5   chr5_34664987     ZBoe    G    C        0      0        2 
   5   chr5_34664987     ZGre    G    C        0      0        2 
   5   chr5_34664987     ZHar    G    C        1      2        2 
   5   chr5_34664987   Sample    G    C        0      0        2 
   5   chr5_34694913     AAsi    C    A        0      0        2 
   5   chr5_34694913     AKia    C    A        0      0        2 
   5   chr5_34694913     AOna    C    A        0      0        2 
   5   chr5_34694913     ASom    C    A        0      0        2 
   5   chr5_34694913     HCab    C    A        1      2        2 
   5   chr5_34694913     HPrz    C    A      0.5      1        2 
   5   chr5_34694913     ZBoe    C    A        0      0        2 
   5   chr5_34694913     ZGre    C    A        0      0        2 
   5   chr5_34694913     ZHar    C    A        0      0        2 
   5   chr5_34694913   Sample    C    A        0      0        2 
   5   chr5_34695856     AAsi    C    G        0      0        2 
   5   chr5_34695856     AKia    C    G        0      0        2 
   5   chr5_34695856     AOna    C    G        0      0        2 
   5   chr5_34695856     ASom    C    G        0      0        2 
   5   chr5_34695856     HCab    C    G        1      2        2 
   5   chr5_34695856     HPrz    C    G        0      0        2 
   5   chr5_34695856     ZBoe    C    G        0      0        2 
   5   chr5_34695856     ZGre    C    G        0      0        2 
   5   chr5_34695856     ZHar    C    G        0      0        2 
   5   chr5_34695856   Sample    C    G        0      0        2 
   5   chr5_34702326     AAsi    G    C        0      0        2 
   5   chr5_34702326     AKia    G    C        0      0        2 
   5   chr5_34702326     AOna    G    C      0.5      1        2 
   5   chr5_34702326     ASom    G    C        0      0        2 
   5   chr5_34702326     HCab    G    C        0      0        2 
   5   chr5_34702326     HPrz    G    C        0      0        2 
   5   chr5_34702326     ZBoe    G    C        0      0        2 
   5   chr5_34702326     ZGre    G    C        0      0        2 
   5   chr5_34702326     ZHar    G    C        0      0        2 
   5   chr5_34702326   Sample    G    C        0      0        2 
   5   chr5_34757162     AAsi    A    T        0      0        2 
   5   chr5_34757162     AKia    A    T        0      0        2 
   5   chr5_34757162     AOna    A    T        0      0        2 
   5   chr5_34757162     ASom    A    T        0      0        2 
   5   chr5_34757162     HCab    A    T        0      0        2 
   5   chr5_34757162     HPrz    A    T        1      2        2 
   5   chr5_34757162     ZBoe    A    T        0      0        2 
   5   chr5_34757162     ZGre    A    T        0      0        2 
   5   chr5_34757162     ZHar    A    T        0      0        2 
   5   chr5_34757162   Sample    A    T        0      0        2 
   5   chr5_34762015     AAsi    A    C        0      0        2 
   5   chr5_34762015     AKia    A    C        0      0        2 
   5   chr5_34762015     AOna    A    C        0      0        2 
   5   chr5_34762015     ASom    A    C        0      0        2 
   5   chr5_34762015     HCab    A    C        1      2        2 
   5   chr5_34762015     HPrz    A    C        1      2        2 
   5   chr5_34762015     ZBoe    A    C        0      0        2 
   5   chr5_34762015     ZGre    A    C        0      0        2 
   5   chr5_34762015     ZHar    A    C        0      0        2 
   5   chr5_34762015   Sample    A    C        0      0        2 
   5   chr5_34765349     AAsi    G    T        0      0        2 
   5   chr5_34765349     AKia    G    T        0      0        2 
   5   chr5_34765349     AOna    G    T        0      0        2 
   5   chr5_34765349     ASom    G    T        0      0        2 
   5   chr5_34765349     HCab    G    T        1      2        2 
   5   chr5_34765349     HPrz    G    T        1      2        2 
   5   chr5_34765349     ZBoe    G    T        0      0        2 
   5   chr5_34765349     ZGre    G    T        0      0        2 
   5   chr5_34765349     ZHar    G    T        0      0        2 
   5   chr5_34765349   Sample    G    T        0      0        2 
   5   chr5_34773103     AAsi    T    A        0      0        2 
   5   chr5_34773103     AKia    T    A        1      2        2 
   5   chr5_34773103     AOna    T    A        0      0        2 
   5   chr5_34773103     ASom    T    A        0      0        2 
   5   chr5_34773103     HCab    T    A        0      0        2 
   5   chr5_34773103     HPrz    T    A        0      0        2 
   5   chr5_34773103     ZBoe    T    A        0      0        2 
   5   chr5_34773103     ZGre    T    A        0      0        2 
   5   chr5_34773103     ZHar    T    A        0      0        2 
   5   chr5_34773103   Sample    T    A        0      0        2 
   5   chr5_34779309     AAsi    C    G        0      0        2 
   5   chr5_34779309     AKia    C    G        0      0        2 
   5   chr5_34779309     AOna    C    G        0      0        2 
   5   chr5_34779309     ASom    C    G        0      0        2 
   5   chr5_34779309     HCab    C    G        1      2        2 
   5   chr5_34779309     HPrz    C    G        1      2        2 
   5   chr5_34779309     ZBoe    C    G        0      0        2 
   5   chr5_34779309     ZGre    C    G        0      0        2 
   5   chr5_34779309     ZHar    C    G        0      0        2 
   5   chr5_34779309   Sample    C    G        0      0        2 
   5   chr5_34786489     AAsi    G    T        0      0        2 
   5   chr5_34786489     AKia    G    T        0      0        2 
   5   chr5_34786489     AOna    G    T        0      0        2 
   5   chr5_34786489     ASom    G    T        0      0        2 
   5   chr5_34786489     HCab    G    T        0      0        2 
   5   chr5_34786489     HPrz    G    T        0      0        2 
   5   chr5_34786489     ZBoe    G    T        0      0        2 
   5   chr5_34786489     ZGre    G    T        0      0        2 
   5   chr5_34786489     ZHar    G    T        1      2        2 
   5   chr5_34786489   Sample    G    T        0      0        2 
   5   chr5_34792426     AAsi    A    T        0      0        2 
   5   chr5_34792426     AKia    A    T        1      2        2 
   5   chr5_34792426     AOna    A    T        1      2        2 
   5   chr5_34792426     ASom    A    T        0      0        2 
   5   chr5_34792426     HCab    A    T        0      0        2 
   5   chr5_34792426     HPrz    A    T        0      0        2 
   5   chr5_34792426     ZBoe    A    T        0      0        2 
   5   chr5_34792426     ZGre    A    T        0      0        2 
   5   chr5_34792426     ZHar    A    T        0      0        2 
   5   chr5_34792426   Sample    A    T        0      0        2 
   5   chr5_34850801     AAsi    G    C        0      0        2 
   5   chr5_34850801     AKia    G    C        0      0        2 
   5   chr5_34850801     AOna    G    C        0      0        2 
   5   chr5_34850801     ASom    G    C        0      0        2 
   5   chr5_34850801     HCab    G    C      0.5      1        2 
   5   chr5_34850801     HPrz    G    C      0.5      1        2 
   5   chr5_34850801     ZBoe    G    C        0      0        2 
   5   chr5_34850801     ZGre    G    C        0      0        2 
   5   chr5_34850801     ZHar    G    C        0      0        2 
   5   chr5_34850801   Sample    G    C        0      0        2 
   5   chr5_34851149     AAsi    G    C        0      0        2 
   5   chr5_34851149     AKia    G    C        0      0        2 
   5   chr5_34851149     AOna    G    C        0      0        2 
   5   chr5_34851149     ASom    G    C        0      0        2 
   5   chr5_34851149     HCab    G    C      0.5      1        2 
   5   chr5_34851149     HPrz    G    C      0.5      1        2 
   5   chr5_34851149     ZBoe    G    C        0      0        2 
   5   chr5_34851149     ZGre    G    C        0      0        2 
   5   chr5_34851149     ZHar    G    C        0      0        2 
   5   chr5_34851149   Sample    G    C        0      0        2 
   5   chr5_34856001     AAsi    G    T        0      0        2 
   5   chr5_34856001     AKia    G    T        0      0        2 
   5   chr5_34856001     AOna    G    T        0      0        2 
   5   chr5_34856001     ASom    G    T        0      0        2 
   5   chr5_34856001     HCab    G    T        1      2        2 
   5   chr5_34856001     HPrz    G    T        1      2        2 
   5   chr5_34856001     ZBoe    G    T        0      0        2 
   5   chr5_34856001     ZGre    G    T        0      0        2 
   5   chr5_34856001     ZHar    G    T        0      0        2 
   5   chr5_34856001   Sample    G    T        0      0        2 
   5   chr5_34859496     AAsi    C    G        0      0        2 
   5   chr5_34859496     AKia    C    G        0      0        2 
   5   chr5_34859496     AOna    C    G        0      0        2 
   5   chr5_34859496     ASom    C    G        0      0        2 
   5   chr5_34859496     HCab    C    G        0      0        2 
   5   chr5_34859496     HPrz    C    G        0      0        2 
   5   chr5_34859496     ZBoe    C    G        0      0        2 
   5   chr5_34859496     ZGre    C    G        0      0        2 
   5   chr5_34859496     ZHar    C    G        1      2        2 
   5   chr5_34859496   Sample    C    G        0      0        2 
   5   chr5_34861155     AAsi    G    T        0      0        2 
   5   chr5_34861155     AKia    G    T        0      0        2 
   5   chr5_34861155     AOna    G    T        0      0        2 
   5   chr5_34861155     ASom    G    T        0      0        2 
   5   chr5_34861155     HCab    G    T        0      0        2 
   5   chr5_34861155     HPrz    G    T        0      0        2 
   5   chr5_34861155     ZBoe    G    T        0      0        2 
   5   chr5_34861155     ZGre    G    T        1      2        2 
   5   chr5_34861155     ZHar    G    T        0      0        2 
   5   chr5_34861155   Sample    G    T        0      0        2 
   5   chr5_34894686     AAsi    T    G        0      0        2 
   5   chr5_34894686     AKia    T    G        0      0        2 
   5   chr5_34894686     AOna    T    G        0      0        2 
   5   chr5_34894686     ASom    T    G        0      0        2 
   5   chr5_34894686     HCab    T    G        1      2        2 
   5   chr5_34894686     HPrz    T    G        1      2        2 
   5   chr5_34894686     ZBoe    T    G        0      0        2 
   5   chr5_34894686     ZGre    T    G        0      0        2 
   5   chr5_34894686     ZHar    T    G        0      0        2 
   5   chr5_34894686   Sample    T    G        0      0        2 
   5   chr5_34897086     AAsi    T    G        0      0        2 
   5   chr5_34897086     AKia    T    G        0      0        2 
   5   chr5_34897086     AOna    T    G        0      0        2 
   5   chr5_34897086     ASom    T    G        0      0        2 
   5   chr5_34897086     HCab    T    G        1      2        2 
   5   chr5_34897086     HPrz    T    G        1      2        2 
   5   chr5_34897086     ZBoe    T    G        0      0        2 
   5   chr5_34897086     ZGre    T    G        0      0        2 
   5   chr5_34897086     ZHar    T    G        0      0        2 
   5   chr5_34897086   Sample    T    G        0      0        2 
   5   chr5_34901017     AAsi    A    T        0      0        2 
   5   chr5_34901017     AKia    A    T        0      0        2 
   5   chr5_34901017     AOna    A    T        0      0        2 
   5   chr5_34901017     ASom    A    T        0      0        2 
   5   chr5_34901017     HCab    A    T        0      0        2 
   5   chr5_34901017     HPrz    A    T        0      0        2 
   5   chr5_34901017     ZBoe    A    T        0      0        2 
   5   chr5_34901017     ZGre    A    T        1      2        2 
   5   chr5_34901017     ZHar    A    T        0      0        2 
   5   chr5_34901017   Sample    A    T        0      0        2 
   5   chr5_34923831     AAsi    G    C        0      0        2 
   5   chr5_34923831     AKia    G    C        0      0        2 
   5   chr5_34923831     AOna    G    C        0      0        2 
   5   chr5_34923831     ASom    G    C        0      0        2 
   5   chr5_34923831     HCab    G    C        1      2        2 
   5   chr5_34923831     HPrz    G    C        1      2        2 
   5   chr5_34923831     ZBoe    G    C        0      0        2 
   5   chr5_34923831     ZGre    G    C        0      0        2 
   5   chr5_34923831     ZHar    G    C        0      0        2 
   5   chr5_34923831   Sample    G    C        0      0        2 
   5   chr5_34933508     AAsi    A    T        0      0        2 
   5   chr5_34933508     AKia    A    T        0      0        2 
   5   chr5_34933508     AOna    A    T        0      0        2 
   5   chr5_34933508     ASom    A    T        0      0        2 
   5   chr5_34933508     HCab    A    T        0      0        2 
   5   chr5_34933508     HPrz    A    T        0      0        2 
   5   chr5_34933508     ZBoe    A    T      0.5      1        2 
   5   chr5_34933508     ZGre    A    T        0      0        2 
   5   chr5_34933508     ZHar    A    T        0      0        2 
   5   chr5_34933508   Sample    A    T        0      0        2 
   5   chr5_35040749     AAsi    G    C        0      0        2 
   5   chr5_35040749     AKia    G    C        0      0        2 
   5   chr5_35040749     AOna    G    C        0      0        2 
   5   chr5_35040749     ASom    G    C        0      0        2 
   5   chr5_35040749     HCab    G    C        1      2        2 
   5   chr5_35040749     HPrz    G    C        1      2        2 
   5   chr5_35040749     ZBoe    G    C        0      0        2 
   5   chr5_35040749     ZGre    G    C        0      0        2 
   5   chr5_35040749     ZHar    G    C        0      0        2 
   5   chr5_35040749   Sample    G    C        0      0        2 
   5   chr5_35043871     AAsi    C    A        0      0        2 
   5   chr5_35043871     AKia    C    A        0      0        2 
   5   chr5_35043871     AOna    C    A        0      0        2 
   5   chr5_35043871     ASom    C    A        0      0        2 
   5   chr5_35043871     HCab    C    A      0.5      1        2 
   5   chr5_35043871     HPrz    C    A        0      0        2 
   5   chr5_35043871     ZBoe    C    A        0      0        2 
   5   chr5_35043871     ZGre    C    A        0      0        2 
   5   chr5_35043871     ZHar    C    A        0      0        2 
   5   chr5_35043871   Sample    C    A        0      0        2 
   5   chr5_35053808     AAsi    G    T        0      0        2 
   5   chr5_35053808     AKia    G    T        0      0        2 
   5   chr5_35053808     AOna    G    T        0      0        2 
   5   chr5_35053808     ASom    G    T        0      0        2 
   5   chr5_35053808     HCab    G    T        0      0        2 
   5   chr5_35053808     HPrz    G    T        0      0        2 
   5   chr5_35053808     ZBoe    G    T        0      0        2 
   5   chr5_35053808     ZGre    G    T      0.5      1        2 
   5   chr5_35053808     ZHar    G    T        0      0        2 
   5   chr5_35053808   Sample    G    T        0      0        2 
   5   chr5_35073224     AAsi    C    G        0      0        2 
   5   chr5_35073224     AKia    C    G        0      0        2 
   5   chr5_35073224     AOna    C    G        0      0        2 
   5   chr5_35073224     ASom    C    G      0.5      1        2 
   5   chr5_35073224     HCab    C    G        0      0        2 
   5   chr5_35073224     HPrz    C    G        0      0        2 
   5   chr5_35073224     ZBoe    C    G        0      0        2 
   5   chr5_35073224     ZGre    C    G        0      0        2 
   5   chr5_35073224     ZHar    C    G        0      0        2 
   5   chr5_35073224   Sample    C    G        0      0        2 
   5   chr5_35074726     AAsi    C    G        0      0        2 
   5   chr5_35074726     AKia    C    G        0      0        2 
   5   chr5_35074726     AOna    C    G        0      0        2 
   5   chr5_35074726     ASom    C    G        0      0        2 
   5   chr5_35074726     HCab    C    G        0      0        2 
   5   chr5_35074726     HPrz    C    G        0      0        2 
   5   chr5_35074726     ZBoe    C    G      0.5      1        2 
   5   chr5_35074726     ZGre    C    G        0      0        2 
   5   chr5_35074726     ZHar    C    G        0      0        2 
   5   chr5_35074726   Sample    C    G        0      0        2 
   5   chr5_35497114     AAsi    C    G        0      0        2 
   5   chr5_35497114     AKia    C    G        0      0        2 
   5   chr5_35497114     AOna    C    G        0      0        2 
   5   chr5_35497114     ASom    C    G        0      0        2 
   5   chr5_35497114     HCab    C    G        0      0        2 
   5   chr5_35497114     HPrz    C    G        0      0        2 
   5   chr5_35497114     ZBoe    C    G      0.5      1        2 
   5   chr5_35497114     ZGre    C    G        0      0        2 
   5   chr5_35497114     ZHar    C    G        0      0        2 
   5   chr5_35497114   Sample    C    G        0      0        2 
   5   chr5_35523766     AAsi    G    C        0      0        2 
   5   chr5_35523766     AKia    G    C        0      0        2 
   5   chr5_35523766     AOna    G    C        0      0        2 
   5   chr5_35523766     ASom    G    C        0      0        2 
   5   chr5_35523766     HCab    G    C        1      2        2 
   5   chr5_35523766     HPrz    G    C        1      2        2 
   5   chr5_35523766     ZBoe    G    C        0      0        2 
   5   chr5_35523766     ZGre    G    C        0      0        2 
   5   chr5_35523766     ZHar    G    C        0      0        2 
   5   chr5_35523766   Sample    G    C        0      0        2 
   5   chr5_35696579     AAsi    C    G        0      0        2 
   5   chr5_35696579     AKia    C    G        0      0        2 
   5   chr5_35696579     AOna    C    G        0      0        2 
   5   chr5_35696579     ASom    C    G        0      0        2 
   5   chr5_35696579     HCab    C    G        0      0        2 
   5   chr5_35696579     HPrz    C    G        0      0        2 
   5   chr5_35696579     ZBoe    C    G        0      0        2 
   5   chr5_35696579     ZGre    C    G        0      0        2 
   5   chr5_35696579     ZHar    C    G        1      2        2 
   5   chr5_35696579   Sample    C    G        0      0        2 
   5   chr5_35705790     AAsi    A    C        0      0        2 
   5   chr5_35705790     AKia    A    C        0      0        2 
   5   chr5_35705790     AOna    A    C        0      0        2 
   5   chr5_35705790     ASom    A    C      0.5      1        2 
   5   chr5_35705790     HCab    A    C        0      0        2 
   5   chr5_35705790     HPrz    A    C        0      0        2 
   5   chr5_35705790     ZBoe    A    C        0      0        2 
   5   chr5_35705790     ZGre    A    C        0      0        2 
   5   chr5_35705790     ZHar    A    C        0      0        2 
   5   chr5_35705790   Sample    A    C        0      0        2 
   5   chr5_35751452     AAsi    G    C        0      0        2 
   5   chr5_35751452     AKia    G    C        0      0        2 
   5   chr5_35751452     AOna    G    C        0      0        2 
   5   chr5_35751452     ASom    G    C        0      0        2 
   5   chr5_35751452     HCab    G    C        1      2        2 
   5   chr5_35751452     HPrz    G    C        1      2        2 
   5   chr5_35751452     ZBoe    G    C        0      0        2 
   5   chr5_35751452     ZGre    G    C        0      0        2 
   5   chr5_35751452     ZHar    G    C        0      0        2 
   5   chr5_35751452   Sample    G    C        0      0        2 
   5   chr5_35753028     AAsi    A    T        0      0        2 
   5   chr5_35753028     AKia    A    T        0      0        2 
   5   chr5_35753028     AOna    A    T        0      0        2 
   5   chr5_35753028     ASom    A    T        0      0        2 
   5   chr5_35753028     HCab    A    T        0      0        2 
   5   chr5_35753028     HPrz    A    T        0      0        2 
   5   chr5_35753028     ZBoe    A    T      0.5      1        2 
   5   chr5_35753028     ZGre    A    T        0      0        2 
   5   chr5_35753028     ZHar    A    T        0      0        2 
   5   chr5_35753028   Sample    A    T        0      0        2 
   5   chr5_35779686     AAsi    G    C        0      0        2 
   5   chr5_35779686     AKia    G    C        0      0        2 
   5   chr5_35779686     AOna    G    C        0      0        2 
   5   chr5_35779686     ASom    G    C        0      0        2 
   5   chr5_35779686     HCab    G    C        1      2        2 
   5   chr5_35779686     HPrz    G    C        1      2        2 
   5   chr5_35779686     ZBoe    G    C        0      0        2 
   5   chr5_35779686     ZGre    G    C        0      0        2 
   5   chr5_35779686     ZHar    G    C        0      0        2 
   5   chr5_35779686   Sample    G    C        0      0        2 
   5   chr5_35810073     AAsi    T    G        0      0        2 
   5   chr5_35810073     AKia    T    G        0      0        2 
   5   chr5_35810073     AOna    T    G        0      0        2 
   5   chr5_35810073     ASom    T    G        0      0        2 
   5   chr5_35810073     HCab    T    G        0      0        2 
   5   chr5_35810073     HPrz    T    G        0      0        2 
   5   chr5_35810073     ZBoe    T    G      0.5      1        2 
   5   chr5_35810073     ZGre    T    G        0      0        2 
   5   chr5_35810073     ZHar    T    G        0      0        2 
   5   chr5_35810073   Sample    T    G        0      0        2 
   5   chr5_35816213     AAsi    C    G        0      0        2 
   5   chr5_35816213     AKia    C    G        0      0        2 
   5   chr5_35816213     AOna    C    G        0      0        2 
   5   chr5_35816213     ASom    C    G        0      0        2 
   5   chr5_35816213     HCab    C    G        0      0        2 
   5   chr5_35816213     HPrz    C    G      0.5      1        2 
   5   chr5_35816213     ZBoe    C    G        0      0        2 
   5   chr5_35816213     ZGre    C    G        0      0        2 
   5   chr5_35816213     ZHar    C    G        0      0        2 
   5   chr5_35816213   Sample    C    G        0      0        2 
   5   chr5_35867052     AAsi    G    C        0      0        2 
   5   chr5_35867052     AKia    G    C        0      0        2 
   5   chr5_35867052     AOna    G    C        0      0        2 
   5   chr5_35867052     ASom    G    C        0      0        2 
   5   chr5_35867052     HCab    G    C        1      2        2 
   5   chr5_35867052     HPrz    G    C        1      2        2 
   5   chr5_35867052     ZBoe    G    C        0      0        2 
   5   chr5_35867052     ZGre    G    C        0      0        2 
   5   chr5_35867052     ZHar    G    C        0      0        2 
   5   chr5_35867052   Sample    G    C        0      0        2 
   5   chr5_35877939     AAsi    C    A        0      0        2 
   5   chr5_35877939     AKia    C    A        0      0        2 
   5   chr5_35877939     AOna    C    A        0      0        2 
   5   chr5_35877939     ASom    C    A        0      0        2 
   5   chr5_35877939     HCab    C    A        1      2        2 
   5   chr5_35877939     HPrz    C    A        1      2        2 
   5   chr5_35877939     ZBoe    C    A        0      0        2 
   5   chr5_35877939     ZGre    C    A        0      0        2 
   5   chr5_35877939     ZHar    C    A        0      0        2 
   5   chr5_35877939   Sample    C    A        0      0        2 
   5   chr5_35901691     AAsi    C    G        0      0        2 
   5   chr5_35901691     AKia    C    G        1      2        2 
   5   chr5_35901691     AOna    C    G        0      0        2 
   5   chr5_35901691     ASom    C    G        0      0        2 
   5   chr5_35901691     HCab    C    G        0      0        2 
   5   chr5_35901691     HPrz    C    G        0      0        2 
   5   chr5_35901691     ZBoe    C    G        0      0        2 
   5   chr5_35901691     ZGre    C    G        0      0        2 
   5   chr5_35901691     ZHar    C    G        0      0        2 
   5   chr5_35901691   Sample    C    G        0      0        2 
   5   chr5_35920051     AAsi    G    T        0      0        2 
   5   chr5_35920051     AKia    G    T        0      0        2 
   5   chr5_35920051     AOna    G    T        1      2        2 
   5   chr5_35920051     ASom    G    T        0      0        2 
   5   chr5_35920051     HCab    G    T        0      0        2 
   5   chr5_35920051     HPrz    G    T        0      0        2 
   5   chr5_35920051     ZBoe    G    T        0      0        2 
   5   chr5_35920051     ZGre    G    T        0      0        2 
   5   chr5_35920051     ZHar    G    T        0      0        2 
   5   chr5_35920051   Sample    G    T        0      0        2 
   5   chr5_35920734     AAsi    A    C        0      0        2 
   5   chr5_35920734     AKia    A    C        0      0        2 
   5   chr5_35920734     AOna    A    C        0      0        2 
   5   chr5_35920734     ASom    A    C        0      0        2 
   5   chr5_35920734     HCab    A    C        1      2        2 
   5   chr5_35920734     HPrz    A    C        1      2        2 
   5   chr5_35920734     ZBoe    A    C        0      0        2 
   5   chr5_35920734     ZGre    A    C        0      0        2 
   5   chr5_35920734     ZHar    A    C        0      0        2 
   5   chr5_35920734   Sample    A    C        0      0        2 
   5   chr5_35964480     AAsi    C    A        0      0        2 
   5   chr5_35964480     AKia    C    A        0      0        2 
   5   chr5_35964480     AOna    C    A      0.5      1        2 
   5   chr5_35964480     ASom    C    A        0      0        2 
   5   chr5_35964480     HCab    C    A        0      0        2 
   5   chr5_35964480     HPrz    C    A        0      0        2 
   5   chr5_35964480     ZBoe    C    A        0      0        2 
   5   chr5_35964480     ZGre    C    A        0      0        2 
   5   chr5_35964480     ZHar    C    A        0      0        2 
   5   chr5_35964480   Sample    C    A        0      0        2 
   5   chr5_35976370     AAsi    C    A        0      0        2 
   5   chr5_35976370     AKia    C    A        0      0        2 
   5   chr5_35976370     AOna    C    A        0      0        2 
   5   chr5_35976370     ASom    C    A      0.5      1        2 
   5   chr5_35976370     HCab    C    A        0      0        2 
   5   chr5_35976370     HPrz    C    A        0      0        2 
   5   chr5_35976370     ZBoe    C    A        0      0        2 
   5   chr5_35976370     ZGre    C    A        0      0        2 
   5   chr5_35976370     ZHar    C    A        0      0        2 
   5   chr5_35976370   Sample    C    A        0      0        2 
   5   chr5_36040525     AAsi    C    G        0      0        2 
   5   chr5_36040525     AKia    C    G        0      0        2 
   5   chr5_36040525     AOna    C    G        0      0        2 
   5   chr5_36040525     ASom    C    G        0      0        2 
   5   chr5_36040525     HCab    C    G        1      2        2 
   5   chr5_36040525     HPrz    C    G        1      2        2 
   5   chr5_36040525     ZBoe    C    G        0      0        2 
   5   chr5_36040525     ZGre    C    G        0      0        2 
   5   chr5_36040525     ZHar    C    G        0      0        2 
   5   chr5_36040525   Sample    C    G        0      0        2 
   5   chr5_36177195     AAsi    C    G        0      0        2 
   5   chr5_36177195     AKia    C    G        0      0        2 
   5   chr5_36177195     AOna    C    G        0      0        2 
   5   chr5_36177195     ASom    C    G        0      0        2 
   5   chr5_36177195     HCab    C    G        1      2        2 
   5   chr5_36177195     HPrz    C    G        1      2        2 
   5   chr5_36177195     ZBoe    C    G        0      0        2 
   5   chr5_36177195     ZGre    C    G        0      0        2 
   5   chr5_36177195     ZHar    C    G        0      0        2 
   5   chr5_36177195   Sample    C    G        0      0        2 
   5   chr5_36207699     AAsi    T    G        0      0        2 
   5   chr5_36207699     AKia    T    G        0      0        2 
   5   chr5_36207699     AOna    T    G        0      0        2 
   5   chr5_36207699     ASom    T    G        0      0        2 
   5   chr5_36207699     HCab    T    G        0      0        2 
   5   chr5_36207699     HPrz    T    G      0.5      1        2 
   5   chr5_36207699     ZBoe    T    G        0      0        2 
   5   chr5_36207699     ZGre    T    G        0      0        2 
   5   chr5_36207699     ZHar    T    G        0      0        2 
   5   chr5_36207699   Sample    T    G        0      0        2 
   5   chr5_36254195     AAsi    A    C        0      0        2 
   5   chr5_36254195     AKia    A    C        0      0        2 
   5   chr5_36254195     AOna    A    C        0      0        2 
   5   chr5_36254195     ASom    A    C        0      0        2 
   5   chr5_36254195     HCab    A    C        1      2        2 
   5   chr5_36254195     HPrz    A    C        1      2        2 
   5   chr5_36254195     ZBoe    A    C        0      0        2 
   5   chr5_36254195     ZGre    A    C        0      0        2 
   5   chr5_36254195     ZHar    A    C        0      0        2 
   5   chr5_36254195   Sample    A    C        0      0        2 
   5   chr5_36255910     AAsi    T    G        0      0        2 
   5   chr5_36255910     AKia    T    G        0      0        2 
   5   chr5_36255910     AOna    T    G        0      0        2 
   5   chr5_36255910     ASom    T    G        0      0        2 
   5   chr5_36255910     HCab    T    G        1      2        2 
   5   chr5_36255910     HPrz    T    G        1      2        2 
   5   chr5_36255910     ZBoe    T    G        0      0        2 
   5   chr5_36255910     ZGre    T    G        0      0        2 
   5   chr5_36255910     ZHar    T    G        0      0        2 
   5   chr5_36255910   Sample    T    G        0      0        2 
   5   chr5_36268494     AAsi    C    G      0.5      1        2 
   5   chr5_36268494     AKia    C    G        0      0        2 
   5   chr5_36268494     AOna    C    G        0      0        2 
   5   chr5_36268494     ASom    C    G        0      0        2 
   5   chr5_36268494     HCab    C    G        0      0        2 
   5   chr5_36268494     HPrz    C    G        0      0        2 
   5   chr5_36268494     ZBoe    C    G        0      0        2 
   5   chr5_36268494     ZGre    C    G        0      0        2 
   5   chr5_36268494     ZHar    C    G        0      0        2 
   5   chr5_36268494   Sample    C    G        0      0        2 
   5   chr5_36269296     AAsi    C    G        0      0        2 
   5   chr5_36269296     AKia    C    G        0      0        2 
   5   chr5_36269296     AOna    C    G        0      0        2 
   5   chr5_36269296     ASom    C    G        0      0        2 
   5   chr5_36269296     HCab    C    G        0      0        2 
   5   chr5_36269296     HPrz    C    G        0      0        2 
   5   chr5_36269296     ZBoe    C    G        0      0        2 
   5   chr5_36269296     ZGre    C    G        0      0        2 
   5   chr5_36269296     ZHar    C    G        1      2        2 
   5   chr5_36269296   Sample    C    G        0      0        2 
   5   chr5_36277308     AAsi    T    G        0      0        2 
   5   chr5_36277308     AKia    T    G        0      0        2 
   5   chr5_36277308     AOna    T    G        0      0        2 
   5   chr5_36277308     ASom    T    G        0      0        2 
   5   chr5_36277308     HCab    T    G        0      0        2 
   5   chr5_36277308     HPrz    T    G        0      0        2 
   5   chr5_36277308     ZBoe    T    G        1      2        2 
   5   chr5_36277308     ZGre    T    G        1      2        2 
   5   chr5_36277308     ZHar    T    G        1      2        2 
   5   chr5_36277308   Sample    T    G        0      0        2 
   5   chr5_36337548     AAsi    T    A        0      0        2 
   5   chr5_36337548     AKia    T    A        0      0        2 
   5   chr5_36337548     AOna    T    A        0      0        2 
   5   chr5_36337548     ASom    T    A      0.5      1        2 
   5   chr5_36337548     HCab    T    A        0      0        2 
   5   chr5_36337548     HPrz    T    A        0      0        2 
   5   chr5_36337548     ZBoe    T    A        0      0        2 
   5   chr5_36337548     ZGre    T    A        0      0        2 
   5   chr5_36337548     ZHar    T    A        0      0        2 
   5   chr5_36337548   Sample    T    A        0      0        2 
   5   chr5_36345017     AAsi    G    C        0      0        2 
   5   chr5_36345017     AKia    G    C        0      0        2 
   5   chr5_36345017     AOna    G    C        0      0        2 
   5   chr5_36345017     ASom    G    C        0      0        2 
   5   chr5_36345017     HCab    G    C        0      0        2 
   5   chr5_36345017     HPrz    G    C        0      0        2 
   5   chr5_36345017     ZBoe    G    C        1      2        2 
   5   chr5_36345017     ZGre    G    C        1      2        2 
   5   chr5_36345017     ZHar    G    C        0      0        2 
   5   chr5_36345017   Sample    G    C        0      0        2 
   5   chr5_36346422     AAsi    T    G        0      0        2 
   5   chr5_36346422     AKia    T    G        0      0        2 
   5   chr5_36346422     AOna    T    G        0      0        2 
   5   chr5_36346422     ASom    T    G        0      0        2 
   5   chr5_36346422     HCab    T    G        0      0        2 
   5   chr5_36346422     HPrz    T    G        0      0        2 
   5   chr5_36346422     ZBoe    T    G        1      2        2 
   5   chr5_36346422     ZGre    T    G        1      2        2 
   5   chr5_36346422     ZHar    T    G        1      2        2 
   5   chr5_36346422   Sample    T    G        0      0        2 
   5   chr5_36355676     AAsi    C    A        0      0        2 
   5   chr5_36355676     AKia    C    A        0      0        2 
   5   chr5_36355676     AOna    C    A        0      0        2 
   5   chr5_36355676     ASom    C    A        0      0        2 
   5   chr5_36355676     HCab    C    A        1      2        2 
   5   chr5_36355676     HPrz    C    A        1      2        2 
   5   chr5_36355676     ZBoe    C    A        0      0        2 
   5   chr5_36355676     ZGre    C    A        0      0        2 
   5   chr5_36355676     ZHar    C    A        0      0        2 
   5   chr5_36355676   Sample    C    A        0      0        2 
   5   chr5_36376298     AAsi    T    A        0      0        2 
   5   chr5_36376298     AKia    T    A        0      0        2 
   5   chr5_36376298     AOna    T    A        0      0        2 
   5   chr5_36376298     ASom    T    A        0      0        2 
   5   chr5_36376298     HCab    T    A        0      0        2 
   5   chr5_36376298     HPrz    T    A        0      0        2 
   5   chr5_36376298     ZBoe    T    A        0      0        2 
   5   chr5_36376298     ZGre    T    A        1      2        2 
   5   chr5_36376298     ZHar    T    A        0      0        2 
   5   chr5_36376298   Sample    T    A        0      0        2 
   5   chr5_36384891     AAsi    G    C        0      0        2 
   5   chr5_36384891     AKia    G    C        0      0        2 
   5   chr5_36384891     AOna    G    C        0      0        2 
   5   chr5_36384891     ASom    G    C        0      0        2 
   5   chr5_36384891     HCab    G    C        0      0        2 
   5   chr5_36384891     HPrz    G    C        0      0        2 
   5   chr5_36384891     ZBoe    G    C        0      0        2 
   5   chr5_36384891     ZGre    G    C        1      2        2 
   5   chr5_36384891     ZHar    G    C        0      0        2 
   5   chr5_36384891   Sample    G    C        0      0        2 
   5   chr5_36492711     AAsi    T    G        0      0        2 
   5   chr5_36492711     AKia    T    G        0      0        2 
   5   chr5_36492711     AOna    T    G        0      0        2 
   5   chr5_36492711     ASom    T    G        1      2        2 
   5   chr5_36492711     HCab    T    G        0      0        2 
   5   chr5_36492711     HPrz    T    G        0      0        2 
   5   chr5_36492711     ZBoe    T    G        0      0        2 
   5   chr5_36492711     ZGre    T    G        0      0        2 
   5   chr5_36492711     ZHar    T    G        0      0        2 
   5   chr5_36492711   Sample    T    G        0      0        2 
   5   chr5_36502909     AAsi    C    A        0      0        2 
   5   chr5_36502909     AKia    C    A        0      0        2 
   5   chr5_36502909     AOna    C    A        0      0        2 
   5   chr5_36502909     ASom    C    A        0      0        2 
   5   chr5_36502909     HCab    C    A        0      0        2 
   5   chr5_36502909     HPrz    C    A        0      0        2 
   5   chr5_36502909     ZBoe    C    A        1      2        2 
   5   chr5_36502909     ZGre    C    A        1      2        2 
   5   chr5_36502909     ZHar    C    A        1      2        2 
   5   chr5_36502909   Sample    C    A        0      0        2 
   5   chr5_36517393     AAsi    G    T        0      0        2 
   5   chr5_36517393     AKia    G    T        1      2        2 
   5   chr5_36517393     AOna    G    T        1      2        2 
   5   chr5_36517393     ASom    G    T        0      0        2 
   5   chr5_36517393     HCab    G    T        0      0        2 
   5   chr5_36517393     HPrz    G    T        0      0        2 
   5   chr5_36517393     ZBoe    G    T        0      0        2 
   5   chr5_36517393     ZGre    G    T        0      0        2 
   5   chr5_36517393     ZHar    G    T        0      0        2 
   5   chr5_36517393   Sample    G    T        0      0        2 
   5   chr5_36536722     AAsi    A    T        0      0        2 
   5   chr5_36536722     AKia    A    T        0      0        2 
   5   chr5_36536722     AOna    A    T        0      0        2 
   5   chr5_36536722     ASom    A    T        0      0        2 
   5   chr5_36536722     HCab    A    T        0      0        2 
   5   chr5_36536722     HPrz    A    T        0      0        2 
   5   chr5_36536722     ZBoe    A    T        0      0        2 
   5   chr5_36536722     ZGre    A    T        1      2        2 
   5   chr5_36536722     ZHar    A    T        0      0        2 
   5   chr5_36536722   Sample    A    T        0      0        2 
   5   chr5_36538068     AAsi    G    C        0      0        2 
   5   chr5_36538068     AKia    G    C        0      0        2 
   5   chr5_36538068     AOna    G    C      0.5      1        2 
   5   chr5_36538068     ASom    G    C        0      0        2 
   5   chr5_36538068     HCab    G    C        0      0        2 
   5   chr5_36538068     HPrz    G    C        0      0        2 
   5   chr5_36538068     ZBoe    G    C        0      0        2 
   5   chr5_36538068     ZGre    G    C        0      0        2 
   5   chr5_36538068     ZHar    G    C        0      0        2 
   5   chr5_36538068   Sample    G    C        0      0        2 
   5   chr5_36548876     AAsi    G    C        0      0        2 
   5   chr5_36548876     AKia    G    C        0      0        2 
   5   chr5_36548876     AOna    G    C        0      0        2 
   5   chr5_36548876     ASom    G    C        0      0        2 
   5   chr5_36548876     HCab    G    C        0      0        2 
   5   chr5_36548876     HPrz    G    C        0      0        2 
   5   chr5_36548876     ZBoe    G    C        0      0        2 
   5   chr5_36548876     ZGre    G    C        1      2        2 
   5   chr5_36548876     ZHar    G    C        0      0        2 
   5   chr5_36548876   Sample    G    C        0      0        2 
   5   chr5_36549912     AAsi    G    T        1      2        2 
   5   chr5_36549912     AKia    G    T        0      0        2 
   5   chr5_36549912     AOna    G    T        0      0        2 
   5   chr5_36549912     ASom    G    T        1      2        2 
   5   chr5_36549912     HCab    G    T        1      2        2 
   5   chr5_36549912     HPrz    G    T        1      2        2 
   5   chr5_36549912     ZBoe    G    T        0      0        2 
   5   chr5_36549912     ZGre    G    T        0      0        2 
   5   chr5_36549912     ZHar    G    T        0      0        2 
   5   chr5_36549912   Sample    G    T        1      2        2 
   5   chr5_36552803     AAsi    G    C        0      0        2 
   5   chr5_36552803     AKia    G    C        0      0        2 
   5   chr5_36552803     AOna    G    C        0      0        2 
   5   chr5_36552803     ASom    G    C        0      0        2 
   5   chr5_36552803     HCab    G    C        1      2        2 
   5   chr5_36552803     HPrz    G    C        1      2        2 
   5   chr5_36552803     ZBoe    G    C        0      0        2 
   5   chr5_36552803     ZGre    G    C        0      0        2 
   5   chr5_36552803     ZHar    G    C        0      0        2 
   5   chr5_36552803   Sample    G    C        0      0        2 
   5   chr5_36552906     AAsi    A    T        0      0        2 
   5   chr5_36552906     AKia    A    T        0      0        2 
   5   chr5_36552906     AOna    A    T        0      0        2 
   5   chr5_36552906     ASom    A    T        0      0        2 
   5   chr5_36552906     HCab    A    T        1      2        2 
   5   chr5_36552906     HPrz    A    T        1      2        2 
   5   chr5_36552906     ZBoe    A    T        0      0        2 
   5   chr5_36552906     ZGre    A    T        0      0        2 
   5   chr5_36552906     ZHar    A    T        0      0        2 
   5   chr5_36552906   Sample    A    T        0      0        2 
   5   chr5_36556659     AAsi    C    A        0      0        2 
   5   chr5_36556659     AKia    C    A      0.5      1        2 
   5   chr5_36556659     AOna    C    A      0.5      1        2 
   5   chr5_36556659     ASom    C    A        0      0        2 
   5   chr5_36556659     HCab    C    A        0      0        2 
   5   chr5_36556659     HPrz    C    A        0      0        2 
   5   chr5_36556659     ZBoe    C    A        0      0        2 
   5   chr5_36556659     ZGre    C    A        0      0        2 
   5   chr5_36556659     ZHar    C    A        0      0        2 
   5   chr5_36556659   Sample    C    A        0      0        2 
   5   chr5_36565816     AAsi    C    G        0      0        2 
   5   chr5_36565816     AKia    C    G        0      0        2 
   5   chr5_36565816     AOna    C    G        0      0        2 
   5   chr5_36565816     ASom    C    G        0      0        2 
   5   chr5_36565816     HCab    C    G        0      0        2 
   5   chr5_36565816     HPrz    C    G      0.5      1        2 
   5   chr5_36565816     ZBoe    C    G        0      0        2 
   5   chr5_36565816     ZGre    C    G        0      0        2 
   5   chr5_36565816     ZHar    C    G        0      0        2 
   5   chr5_36565816   Sample    C    G        0      0        2 
   5   chr5_36579945     AAsi    C    A        0      0        2 
   5   chr5_36579945     AKia    C    A        0      0        2 
   5   chr5_36579945     AOna    C    A        0      0        2 
   5   chr5_36579945     ASom    C    A        0      0        2 
   5   chr5_36579945     HCab    C    A        1      2        2 
   5   chr5_36579945     HPrz    C    A        1      2        2 
   5   chr5_36579945     ZBoe    C    A        0      0        2 
   5   chr5_36579945     ZGre    C    A        0      0        2 
   5   chr5_36579945     ZHar    C    A        0      0        2 
   5   chr5_36579945   Sample    C    A        0      0        2 
   5   chr5_36610257     AAsi    C    G        1      2        2 
   5   chr5_36610257     AKia    C    G        0      0        2 
   5   chr5_36610257     AOna    C    G        0      0        2 
   5   chr5_36610257     ASom    C    G        1      2        2 
   5   chr5_36610257     HCab    C    G        1      2        2 
   5   chr5_36610257     HPrz    C    G        1      2        2 
   5   chr5_36610257     ZBoe    C    G        0      0        2 
   5   chr5_36610257     ZGre    C    G        0      0        2 
   5   chr5_36610257     ZHar    C    G        0      0        2 
   5   chr5_36610257   Sample    C    G        1      2        2 
   5   chr5_36622595     AAsi    T    A        0      0        2 
   5   chr5_36622595     AKia    T    A        0      0        2 
   5   chr5_36622595     AOna    T    A        0      0        2 
   5   chr5_36622595     ASom    T    A        0      0        2 
   5   chr5_36622595     HCab    T    A        0      0        2 
   5   chr5_36622595     HPrz    T    A        0      0        2 
   5   chr5_36622595     ZBoe    T    A        0      0        2 
   5   chr5_36622595     ZGre    T    A        0      0        2 
   5   chr5_36622595     ZHar    T    A        1      2        2 
   5   chr5_36622595   Sample    T    A        0      0        2 
   5   chr5_36797161     AAsi    T    G        0      0        2 
   5   chr5_36797161     AKia    T    G        0      0        2 
   5   chr5_36797161     AOna    T    G        0      0        2 
   5   chr5_36797161     ASom    T    G        0      0        2 
   5   chr5_36797161     HCab    T    G        0      0        2 
   5   chr5_36797161     HPrz    T    G        0      0        2 
   5   chr5_36797161     ZBoe    T    G      0.5      1        2 
   5   chr5_36797161     ZGre    T    G        0      0        2 
   5   chr5_36797161     ZHar    T    G        0      0        2 
   5   chr5_36797161   Sample    T    G        0      0        2 
   5   chr5_36800964     AAsi    G    C        0      0        2 
   5   chr5_36800964     AKia    G    C        0      0        2 
   5   chr5_36800964     AOna    G    C        0      0        2 
   5   chr5_36800964     ASom    G    C        0      0        2 
   5   chr5_36800964     HCab    G    C        0      0        2 
   5   chr5_36800964     HPrz    G    C        0      0        2 
   5   chr5_36800964     ZBoe    G    C        0      0        2 
   5   chr5_36800964     ZGre    G    C        0      0        2 
   5   chr5_36800964     ZHar    G    C        1      2        2 
   5   chr5_36800964   Sample    G    C        0      0        2 
   5   chr5_36802713     AAsi    G    T        0      0        2 
   5   chr5_36802713     AKia    G    T        1      2        2 
   5   chr5_36802713     AOna    G    T        0      0        2 
   5   chr5_36802713     ASom    G    T        0      0        2 
   5   chr5_36802713     HCab    G    T        0      0        2 
   5   chr5_36802713     HPrz    G    T        0      0        2 
   5   chr5_36802713     ZBoe    G    T        0      0        2 
   5   chr5_36802713     ZGre    G    T        0      0        2 
   5   chr5_36802713     ZHar    G    T        0      0        2 
   5   chr5_36802713   Sample    G    T        0      0        2 
   5   chr5_36804063     AAsi    G    C        0      0        2 
   5   chr5_36804063     AKia    G    C        0      0        2 
   5   chr5_36804063     AOna    G    C        0      0        2 
   5   chr5_36804063     ASom    G    C        0      0        2 
   5   chr5_36804063     HCab    G    C        1      2        2 
   5   chr5_36804063     HPrz    G    C        1      2        2 
   5   chr5_36804063     ZBoe    G    C        0      0        2 
   5   chr5_36804063     ZGre    G    C        0      0        2 
   5   chr5_36804063     ZHar    G    C        0      0        2 
   5   chr5_36804063   Sample    G    C        0      0        2 
   5   chr5_36872936     AAsi    T    A        0      0        2 
   5   chr5_36872936     AKia    T    A        0      0        2 
   5   chr5_36872936     AOna    T    A        0      0        2 
   5   chr5_36872936     ASom    T    A        0      0        2 
   5   chr5_36872936     HCab    T    A        1      2        2 
   5   chr5_36872936     HPrz    T    A        1      2        2 
   5   chr5_36872936     ZBoe    T    A        0      0        2 
   5   chr5_36872936     ZGre    T    A        0      0        2 
   5   chr5_36872936     ZHar    T    A        0      0        2 
   5   chr5_36872936   Sample    T    A        0      0        2 
   5   chr5_36949985     AAsi    G    C        1      2        2 
   5   chr5_36949985     AKia    G    C        0      0        2 
   5   chr5_36949985     AOna    G    C        0      0        2 
   5   chr5_36949985     ASom    G    C        1      2        2 
   5   chr5_36949985     HCab    G    C        0      0        2 
   5   chr5_36949985     HPrz    G    C        0      0        2 
   5   chr5_36949985     ZBoe    G    C        0      0        2 
   5   chr5_36949985     ZGre    G    C        0      0        2 
   5   chr5_36949985     ZHar    G    C        0      0        2 
   5   chr5_36949985   Sample    G    C        1      2        2 
   5   chr5_36950705     AAsi    G    T        0      0        2 
   5   chr5_36950705     AKia    G    T        0      0        2 
   5   chr5_36950705     AOna    G    T        0      0        2 
   5   chr5_36950705     ASom    G    T        0      0        2 
   5   chr5_36950705     HCab    G    T        0      0        2 
   5   chr5_36950705     HPrz    G    T        0      0        2 
   5   chr5_36950705     ZBoe    G    T        0      0        2 
   5   chr5_36950705     ZGre    G    T        0      0        2 
   5   chr5_36950705     ZHar    G    T        1      2        2 
   5   chr5_36950705   Sample    G    T        0      0        2 
   5   chr5_36968206     AAsi    G    T        0      0        2 
   5   chr5_36968206     AKia    G    T        0      0        2 
   5   chr5_36968206     AOna    G    T        0      0        2 
   5   chr5_36968206     ASom    G    T        0      0        2 
   5   chr5_36968206     HCab    G    T        1      2        2 
   5   chr5_36968206     HPrz    G    T        1      2        2 
   5   chr5_36968206     ZBoe    G    T        0      0        2 
   5   chr5_36968206     ZGre    G    T        0      0        2 
   5   chr5_36968206     ZHar    G    T        0      0        2 
   5   chr5_36968206   Sample    G    T        0      0        2 
   5   chr5_36969002     AAsi    A    C        0      0        2 
   5   chr5_36969002     AKia    A    C        0      0        2 
   5   chr5_36969002     AOna    A    C        0      0        2 
   5   chr5_36969002     ASom    A    C        0      0        2 
   5   chr5_36969002     HCab    A    C        1      2        2 
   5   chr5_36969002     HPrz    A    C        1      2        2 
   5   chr5_36969002     ZBoe    A    C        0      0        2 
   5   chr5_36969002     ZGre    A    C        0      0        2 
   5   chr5_36969002     ZHar    A    C        0      0        2 
   5   chr5_36969002   Sample    A    C        0      0        2 
   5   chr5_37077370     AAsi    C    A        0      0        2 
   5   chr5_37077370     AKia    C    A        1      2        2 
   5   chr5_37077370     AOna    C    A      0.5      1        2 
   5   chr5_37077370     ASom    C    A        0      0        2 
   5   chr5_37077370     HCab    C    A        0      0        2 
   5   chr5_37077370     HPrz    C    A        0      0        2 
   5   chr5_37077370     ZBoe    C    A        0      0        2 
   5   chr5_37077370     ZGre    C    A        0      0        2 
   5   chr5_37077370     ZHar    C    A        0      0        2 
   5   chr5_37077370   Sample    C    A        0      0        2 
   5   chr5_37112284     AAsi    C    G        0      0        2 
   5   chr5_37112284     AKia    C    G        0      0        2 
   5   chr5_37112284     AOna    C    G        0      0        2 
   5   chr5_37112284     ASom    C    G        0      0        2 
   5   chr5_37112284     HCab    C    G        0      0        2 
   5   chr5_37112284     HPrz    C    G        0      0        2 
   5   chr5_37112284     ZBoe    C    G        0      0        2 
   5   chr5_37112284     ZGre    C    G        0      0        2 
   5   chr5_37112284     ZHar    C    G        1      2        2 
   5   chr5_37112284   Sample    C    G        0      0        2 
   5   chr5_37117461     AAsi    G    C        0      0        2 
   5   chr5_37117461     AKia    G    C        1      2        2 
   5   chr5_37117461     AOna    G    C        1      2        2 
   5   chr5_37117461     ASom    G    C        0      0        2 
   5   chr5_37117461     HCab    G    C        0      0        2 
   5   chr5_37117461     HPrz    G    C        0      0        2 
   5   chr5_37117461     ZBoe    G    C        0      0        2 
   5   chr5_37117461     ZGre    G    C        0      0        2 
   5   chr5_37117461     ZHar    G    C        0      0        2 
   5   chr5_37117461   Sample    G    C        0      0        2 
   5   chr5_37134356     AAsi    G    T        0      0        2 
   5   chr5_37134356     AKia    G    T      0.5      1        2 
   5   chr5_37134356     AOna    G    T        0      0        2 
   5   chr5_37134356     ASom    G    T        0      0        2 
   5   chr5_37134356     HCab    G    T        0      0        2 
   5   chr5_37134356     HPrz    G    T        0      0        2 
   5   chr5_37134356     ZBoe    G    T        0      0        2 
   5   chr5_37134356     ZGre    G    T        0      0        2 
   5   chr5_37134356     ZHar    G    T        0      0        2 
   5   chr5_37134356   Sample    G    T        0      0        2 
   5   chr5_37148689     AAsi    C    G        0      0        2 
   5   chr5_37148689     AKia    C    G        1      2        2 
   5   chr5_37148689     AOna    C    G        1      2        2 
   5   chr5_37148689     ASom    C    G        0      0        2 
   5   chr5_37148689     HCab    C    G        0      0        2 
   5   chr5_37148689     HPrz    C    G        0      0        2 
   5   chr5_37148689     ZBoe    C    G        0      0        2 
   5   chr5_37148689     ZGre    C    G        0      0        2 
   5   chr5_37148689     ZHar    C    G        0      0        2 
   5   chr5_37148689   Sample    C    G        0      0        2 
   5   chr5_37183352     AAsi    C    G        0      0        2 
   5   chr5_37183352     AKia    C    G        0      0        2 
   5   chr5_37183352     AOna    C    G        0      0        2 
   5   chr5_37183352     ASom    C    G        0      0        2 
   5   chr5_37183352     HCab    C    G        0      0        2 
   5   chr5_37183352     HPrz    C    G        0      0        2 
   5   chr5_37183352     ZBoe    C    G      0.5      1        2 
   5   chr5_37183352     ZGre    C    G        0      0        2 
   5   chr5_37183352     ZHar    C    G        0      0        2 
   5   chr5_37183352   Sample    C    G        0      0        2 
   5   chr5_37191123     AAsi    C    G        0      0        2 
   5   chr5_37191123     AKia    C    G        0      0        2 
   5   chr5_37191123     AOna    C    G      0.5      1        2 
   5   chr5_37191123     ASom    C    G        0      0        2 
   5   chr5_37191123     HCab    C    G        0      0        2 
   5   chr5_37191123     HPrz    C    G        0      0        2 
   5   chr5_37191123     ZBoe    C    G        0      0        2 
   5   chr5_37191123     ZGre    C    G        0      0        2 
   5   chr5_37191123     ZHar    C    G        0      0        2 
   5   chr5_37191123   Sample    C    G        0      0        2 
   5   chr5_37192500     AAsi    C    G        0      0        2 
   5   chr5_37192500     AKia    C    G        0      0        2 
   5   chr5_37192500     AOna    C    G      0.5      1        2 
   5   chr5_37192500     ASom    C    G        0      0        2 
   5   chr5_37192500     HCab    C    G        0      0        2 
   5   chr5_37192500     HPrz    C    G        0      0        2 
   5   chr5_37192500     ZBoe    C    G        0      0        2 
   5   chr5_37192500     ZGre    C    G        0      0        2 
   5   chr5_37192500     ZHar    C    G        0      0        2 
   5   chr5_37192500   Sample    C    G        0      0        2 
   5   chr5_37194060     AAsi    G    C        0      0        2 
   5   chr5_37194060     AKia    G    C      0.5      1        2 
   5   chr5_37194060     AOna    G    C        0      0        2 
   5   chr5_37194060     ASom    G    C        0      0        2 
   5   chr5_37194060     HCab    G    C        0      0        2 
   5   chr5_37194060     HPrz    G    C        0      0        2 
   5   chr5_37194060     ZBoe    G    C        0      0        2 
   5   chr5_37194060     ZGre    G    C        0      0        2 
   5   chr5_37194060     ZHar    G    C        0      0        2 
   5   chr5_37194060   Sample    G    C        0      0        2 
   5   chr5_37203683     AAsi    C    G        1      2        2 
   5   chr5_37203683     AKia    C    G        0      0        2 
   5   chr5_37203683     AOna    C    G        0      0        2 
   5   chr5_37203683     ASom    C    G        0      0        2 
   5   chr5_37203683     HCab    C    G        0      0        2 
   5   chr5_37203683     HPrz    C    G        0      0        2 
   5   chr5_37203683     ZBoe    C    G        0      0        2 
   5   chr5_37203683     ZGre    C    G        0      0        2 
   5   chr5_37203683     ZHar    C    G        0      0        2 
   5   chr5_37203683   Sample    C    G        1      2        2 
   5   chr5_37203944     AAsi    C    G        0      0        2 
   5   chr5_37203944     AKia    C    G        0      0        2 
   5   chr5_37203944     AOna    C    G        0      0        2 
   5   chr5_37203944     ASom    C    G      0.5      1        2 
   5   chr5_37203944     HCab    C    G        0      0        2 
   5   chr5_37203944     HPrz    C    G        0      0        2 
   5   chr5_37203944     ZBoe    C    G        0      0        2 
   5   chr5_37203944     ZGre    C    G        0      0        2 
   5   chr5_37203944     ZHar    C    G        0      0        2 
   5   chr5_37203944   Sample    C    G        0      0        2 
   5   chr5_37226732     AAsi    G    C        0      0        2 
   5   chr5_37226732     AKia    G    C        0      0        2 
   5   chr5_37226732     AOna    G    C        0      0        2 
   5   chr5_37226732     ASom    G    C        0      0        2 
   5   chr5_37226732     HCab    G    C        1      2        2 
   5   chr5_37226732     HPrz    G    C        1      2        2 
   5   chr5_37226732     ZBoe    G    C        0      0        2 
   5   chr5_37226732     ZGre    G    C        0      0        2 
   5   chr5_37226732     ZHar    G    C        0      0        2 
   5   chr5_37226732   Sample    G    C        0      0        2 
   5   chr5_37235198     AAsi    A    C        0      0        2 
   5   chr5_37235198     AKia    A    C        0      0        2 
   5   chr5_37235198     AOna    A    C        0      0        2 
   5   chr5_37235198     ASom    A    C      0.5      1        2 
   5   chr5_37235198     HCab    A    C        0      0        2 
   5   chr5_37235198     HPrz    A    C        0      0        2 
   5   chr5_37235198     ZBoe    A    C        0      0        2 
   5   chr5_37235198     ZGre    A    C        0      0        2 
   5   chr5_37235198     ZHar    A    C        0      0        2 
   5   chr5_37235198   Sample    A    C        0      0        2 
   5   chr5_37254403     AAsi    G    T        0      0        2 
   5   chr5_37254403     AKia    G    T        0      0        2 
   5   chr5_37254403     AOna    G    T        0      0        2 
   5   chr5_37254403     ASom    G    T      0.5      1        2 
   5   chr5_37254403     HCab    G    T        0      0        2 
   5   chr5_37254403     HPrz    G    T        0      0        2 
   5   chr5_37254403     ZBoe    G    T        0      0        2 
   5   chr5_37254403     ZGre    G    T        0      0        2 
   5   chr5_37254403     ZHar    G    T        0      0        2 
   5   chr5_37254403   Sample    G    T        0      0        2 
   5   chr5_37264952     AAsi    T    A        0      0        2 
   5   chr5_37264952     AKia    T    A        0      0        2 
   5   chr5_37264952     AOna    T    A        0      0        2 
   5   chr5_37264952     ASom    T    A        0      0        2 
   5   chr5_37264952     HCab    T    A        0      0        2 
   5   chr5_37264952     HPrz    T    A      0.5      1        2 
   5   chr5_37264952     ZBoe    T    A        0      0        2 
   5   chr5_37264952     ZGre    T    A        0      0        2 
   5   chr5_37264952     ZHar    T    A        0      0        2 
   5   chr5_37264952   Sample    T    A        0      0        2 
   5   chr5_37289913     AAsi    A    T        0      0        2 
   5   chr5_37289913     AKia    A    T        0      0        2 
   5   chr5_37289913     AOna    A    T        0      0        2 
   5   chr5_37289913     ASom    A    T        0      0        2 
   5   chr5_37289913     HCab    A    T        0      0        2 
   5   chr5_37289913     HPrz    A    T        0      0        2 
   5   chr5_37289913     ZBoe    A    T        0      0        2 
   5   chr5_37289913     ZGre    A    T        0      0        2 
   5   chr5_37289913     ZHar    A    T        1      2        2 
   5   chr5_37289913   Sample    A    T        0      0        2 
   5   chr5_37303713     AAsi    C    G        0      0        2 
   5   chr5_37303713     AKia    C    G        0      0        2 
   5   chr5_37303713     AOna    C    G        0      0        2 
   5   chr5_37303713     ASom    C    G        0      0        2 
   5   chr5_37303713     HCab    C    G        0      0        2 
   5   chr5_37303713     HPrz    C    G      0.5      1        2 
   5   chr5_37303713     ZBoe    C    G        0      0        2 
   5   chr5_37303713     ZGre    C    G        0      0        2 
   5   chr5_37303713     ZHar    C    G        0      0        2 
   5   chr5_37303713   Sample    C    G        0      0        2 
   5   chr5_37311072     AAsi    G    C        0      0        2 
   5   chr5_37311072     AKia    G    C        1      2        2 
   5   chr5_37311072     AOna    G    C        1      2        2 
   5   chr5_37311072     ASom    G    C        0      0        2 
   5   chr5_37311072     HCab    G    C        0      0        2 
   5   chr5_37311072     HPrz    G    C        0      0        2 
   5   chr5_37311072     ZBoe    G    C        0      0        2 
   5   chr5_37311072     ZGre    G    C        0      0        2 
   5   chr5_37311072     ZHar    G    C        0      0        2 
   5   chr5_37311072   Sample    G    C        0      0        2 
   5   chr5_37323770     AAsi    C    G        0      0        2 
   5   chr5_37323770     AKia    C    G      0.5      1        2 
   5   chr5_37323770     AOna    C    G        0      0        2 
   5   chr5_37323770     ASom    C    G        0      0        2 
   5   chr5_37323770     HCab    C    G        0      0        2 
   5   chr5_37323770     HPrz    C    G        0      0        2 
   5   chr5_37323770     ZBoe    C    G        0      0        2 
   5   chr5_37323770     ZGre    C    G        0      0        2 
   5   chr5_37323770     ZHar    C    G        0      0        2 
   5   chr5_37323770   Sample    C    G        0      0        2 
   5   chr5_37357074     AAsi    T    G        0      0        2 
   5   chr5_37357074     AKia    T    G        0      0        2 
   5   chr5_37357074     AOna    T    G        0      0        2 
   5   chr5_37357074     ASom    T    G        0      0        2 
   5   chr5_37357074     HCab    T    G        0      0        2 
   5   chr5_37357074     HPrz    T    G      0.5      1        2 
   5   chr5_37357074     ZBoe    T    G        0      0        2 
   5   chr5_37357074     ZGre    T    G        0      0        2 
   5   chr5_37357074     ZHar    T    G        0      0        2 
   5   chr5_37357074   Sample    T    G        0      0        2 
   5   chr5_37359260     AAsi    G    C        0      0        2 
   5   chr5_37359260     AKia    G    C        0      0        2 
   5   chr5_37359260     AOna    G    C        0      0        2 
   5   chr5_37359260     ASom    G    C        0      0        2 
   5   chr5_37359260     HCab    G    C        1      2        2 
   5   chr5_37359260     HPrz    G    C      0.5      1        2 
   5   chr5_37359260     ZBoe    G    C        0      0        2 
   5   chr5_37359260     ZGre    G    C        0      0        2 
   5   chr5_37359260     ZHar    G    C        0      0        2 
   5   chr5_37359260   Sample    G    C        0      0        2 
   5   chr5_37461284     AAsi    G    C        0      0        2 
   5   chr5_37461284     AKia    G    C        0      0        2 
   5   chr5_37461284     AOna    G    C      0.5      1        2 
   5   chr5_37461284     ASom    G    C        0      0        2 
   5   chr5_37461284     HCab    G    C        0      0        2 
   5   chr5_37461284     HPrz    G    C        0      0        2 
   5   chr5_37461284     ZBoe    G    C        0      0        2 
   5   chr5_37461284     ZGre    G    C        0      0        2 
   5   chr5_37461284     ZHar    G    C        0      0        2 
   5   chr5_37461284   Sample    G    C        0      0        2 
   5   chr5_37472229     AAsi    G    C        0      0        2 
   5   chr5_37472229     AKia    G    C        0      0        2 
   5   chr5_37472229     AOna    G    C        0      0        2 
   5   chr5_37472229     ASom    G    C      0.5      1        2 
   5   chr5_37472229     HCab    G    C        0      0        2 
   5   chr5_37472229     HPrz    G    C        0      0        2 
   5   chr5_37472229     ZBoe    G    C        0      0        2 
   5   chr5_37472229     ZGre    G    C        0      0        2 
   5   chr5_37472229     ZHar    G    C        0      0        2 
   5   chr5_37472229   Sample    G    C        0      0        2 
   5   chr5_37515068     AAsi    T    A        0      0        2 
   5   chr5_37515068     AKia    T    A        0      0        2 
   5   chr5_37515068     AOna    T    A      0.5      1        2 
   5   chr5_37515068     ASom    T    A        0      0        2 
   5   chr5_37515068     HCab    T    A        0      0        2 
   5   chr5_37515068     HPrz    T    A        0      0        2 
   5   chr5_37515068     ZBoe    T    A        0      0        2 
   5   chr5_37515068     ZGre    T    A        0      0        2 
   5   chr5_37515068     ZHar    T    A        0      0        2 
   5   chr5_37515068   Sample    T    A        0      0        2 
   5   chr5_37536576     AAsi    A    T        0      0        2 
   5   chr5_37536576     AKia    A    T        0      0        2 
   5   chr5_37536576     AOna    A    T        0      0        2 
   5   chr5_37536576     ASom    A    T        0      0        2 
   5   chr5_37536576     HCab    A    T        1      2        2 
   5   chr5_37536576     HPrz    A    T        1      2        2 
   5   chr5_37536576     ZBoe    A    T        0      0        2 
   5   chr5_37536576     ZGre    A    T        0      0        2 
   5   chr5_37536576     ZHar    A    T        0      0        2 
   5   chr5_37536576   Sample    A    T        0      0        2 
   5   chr5_37549325     AAsi    C    G        0      0        2 
   5   chr5_37549325     AKia    C    G        0      0        2 
   5   chr5_37549325     AOna    C    G        0      0        2 
   5   chr5_37549325     ASom    C    G        0      0        2 
   5   chr5_37549325     HCab    C    G        1      2        2 
   5   chr5_37549325     HPrz    C    G      0.5      1        2 
   5   chr5_37549325     ZBoe    C    G        0      0        2 
   5   chr5_37549325     ZGre    C    G        0      0        2 
   5   chr5_37549325     ZHar    C    G        0      0        2 
   5   chr5_37549325   Sample    C    G        0      0        2 
   5   chr5_37550640     AAsi    A    C        0      0        2 
   5   chr5_37550640     AKia    A    C        0      0        2 
   5   chr5_37550640     AOna    A    C      0.5      1        2 
   5   chr5_37550640     ASom    A    C        0      0        2 
   5   chr5_37550640     HCab    A    C        0      0        2 
   5   chr5_37550640     HPrz    A    C        0      0        2 
   5   chr5_37550640     ZBoe    A    C        0      0        2 
   5   chr5_37550640     ZGre    A    C        0      0        2 
   5   chr5_37550640     ZHar    A    C        0      0        2 
   5   chr5_37550640   Sample    A    C        0      0        2 
   5   chr5_37556632     AAsi    C    G        0      0        2 
   5   chr5_37556632     AKia    C    G        0      0        2 
   5   chr5_37556632     AOna    C    G        0      0        2 
   5   chr5_37556632     ASom    C    G        0      0        2 
   5   chr5_37556632     HCab    C    G        1      2        2 
   5   chr5_37556632     HPrz    C    G        1      2        2 
   5   chr5_37556632     ZBoe    C    G        0      0        2 
   5   chr5_37556632     ZGre    C    G        0      0        2 
   5   chr5_37556632     ZHar    C    G        0      0        2 
   5   chr5_37556632   Sample    C    G        0      0        2 
   5   chr5_37567492     AAsi    G    C        0      0        2 
   5   chr5_37567492     AKia    G    C        0      0        2 
   5   chr5_37567492     AOna    G    C        0      0        2 
   5   chr5_37567492     ASom    G    C        0      0        2 
   5   chr5_37567492     HCab    G    C        0      0        2 
   5   chr5_37567492     HPrz    G    C        0      0        2 
   5   chr5_37567492     ZBoe    G    C        0      0        2 
   5   chr5_37567492     ZGre    G    C        0      0        2 
   5   chr5_37567492     ZHar    G    C      0.5      1        2 
   5   chr5_37567492   Sample    G    C        0      0        2 
   5   chr5_37586269     AAsi    C    A        0      0        2 
   5   chr5_37586269     AKia    C    A        0      0        2 
   5   chr5_37586269     AOna    C    A        0      0        2 
   5   chr5_37586269     ASom    C    A        0      0        2 
   5   chr5_37586269     HCab    C    A        1      2        2 
   5   chr5_37586269     HPrz    C    A        1      2        2 
   5   chr5_37586269     ZBoe    C    A        0      0        2 
   5   chr5_37586269     ZGre    C    A        0      0        2 
   5   chr5_37586269     ZHar    C    A        0      0        2 
   5   chr5_37586269   Sample    C    A        0      0        2 
   5   chr5_37589197     AAsi    C    G        0      0        2 
   5   chr5_37589197     AKia    C    G        0      0        2 
   5   chr5_37589197     AOna    C    G        0      0        2 
   5   chr5_37589197     ASom    C    G        0      0        2 
   5   chr5_37589197     HCab    C    G        1      2        2 
   5   chr5_37589197     HPrz    C    G        1      2        2 
   5   chr5_37589197     ZBoe    C    G        0      0        2 
   5   chr5_37589197     ZGre    C    G        0      0        2 
   5   chr5_37589197     ZHar    C    G        0      0        2 
   5   chr5_37589197   Sample    C    G        0      0        2 
   5   chr5_37609327     AAsi    A    C        0      0        2 
   5   chr5_37609327     AKia    A    C      0.5      1        2 
   5   chr5_37609327     AOna    A    C      0.5      1        2 
   5   chr5_37609327     ASom    A    C        0      0        2 
   5   chr5_37609327     HCab    A    C        0      0        2 
   5   chr5_37609327     HPrz    A    C        0      0        2 
   5   chr5_37609327     ZBoe    A    C        0      0        2 
   5   chr5_37609327     ZGre    A    C        0      0        2 
   5   chr5_37609327     ZHar    A    C        0      0        2 
   5   chr5_37609327   Sample    A    C        0      0        2 
   5   chr5_37610543     AAsi    C    G        0      0        2 
   5   chr5_37610543     AKia    C    G        0      0        2 
   5   chr5_37610543     AOna    C    G        0      0        2 
   5   chr5_37610543     ASom    C    G        0      0        2 
   5   chr5_37610543     HCab    C    G        0      0        2 
   5   chr5_37610543     HPrz    C    G      0.5      1        2 
   5   chr5_37610543     ZBoe    C    G        0      0        2 
   5   chr5_37610543     ZGre    C    G        0      0        2 
   5   chr5_37610543     ZHar    C    G        0      0        2 
   5   chr5_37610543   Sample    C    G        0      0        2 
   5   chr5_37652003     AAsi    G    T        0      0        2 
   5   chr5_37652003     AKia    G    T        0      0        2 
   5   chr5_37652003     AOna    G    T        0      0        2 
   5   chr5_37652003     ASom    G    T        0      0        2 
   5   chr5_37652003     HCab    G    T        1      2        2 
   5   chr5_37652003     HPrz    G    T        1      2        2 
   5   chr5_37652003     ZBoe    G    T        0      0        2 
   5   chr5_37652003     ZGre    G    T        0      0        2 
   5   chr5_37652003     ZHar    G    T        0      0        2 
   5   chr5_37652003   Sample    G    T        0      0        2 
   5   chr5_37671396     AAsi    G    C        0      0        2 
   5   chr5_37671396     AKia    G    C        0      0        2 
   5   chr5_37671396     AOna    G    C        0      0        2 
   5   chr5_37671396     ASom    G    C        0      0        2 
   5   chr5_37671396     HCab    G    C        1      2        2 
   5   chr5_37671396     HPrz    G    C        1      2        2 
   5   chr5_37671396     ZBoe    G    C        0      0        2 
   5   chr5_37671396     ZGre    G    C        0      0        2 
   5   chr5_37671396     ZHar    G    C        0      0        2 
   5   chr5_37671396   Sample    G    C        0      0        2 
   5   chr5_37673806     AAsi    G    C        0      0        2 
   5   chr5_37673806     AKia    G    C        0      0        2 
   5   chr5_37673806     AOna    G    C        0      0        2 
   5   chr5_37673806     ASom    G    C        0      0        2 
   5   chr5_37673806     HCab    G    C        1      2        2 
   5   chr5_37673806     HPrz    G    C        1      2        2 
   5   chr5_37673806     ZBoe    G    C        0      0        2 
   5   chr5_37673806     ZGre    G    C        0      0        2 
   5   chr5_37673806     ZHar    G    C        0      0        2 
   5   chr5_37673806   Sample    G    C        0      0        2 
   5   chr5_37676543     AAsi    C    A        0      0        2 
   5   chr5_37676543     AKia    C    A        0      0        2 
   5   chr5_37676543     AOna    C    A        0      0        2 
   5   chr5_37676543     ASom    C    A        0      0        2 
   5   chr5_37676543     HCab    C    A        0      0        2 
   5   chr5_37676543     HPrz    C    A        0      0        2 
   5   chr5_37676543     ZBoe    C    A      0.5      1        2 
   5   chr5_37676543     ZGre    C    A        0      0        2 
   5   chr5_37676543     ZHar    C    A        0      0        2 
   5   chr5_37676543   Sample    C    A        0      0        2 
   5   chr5_37690870     AAsi    C    A        0      0        2 
   5   chr5_37690870     AKia    C    A        0      0        2 
   5   chr5_37690870     AOna    C    A        0      0        2 
   5   chr5_37690870     ASom    C    A        0      0        2 
   5   chr5_37690870     HCab    C    A        0      0        2 
   5   chr5_37690870     HPrz    C    A        0      0        2 
   5   chr5_37690870     ZBoe    C    A        0      0        2 
   5   chr5_37690870     ZGre    C    A        1      2        2 
   5   chr5_37690870     ZHar    C    A        0      0        2 
   5   chr5_37690870   Sample    C    A        0      0        2 
   5   chr5_37693570     AAsi    C    A        0      0        2 
   5   chr5_37693570     AKia    C    A        0      0        2 
   5   chr5_37693570     AOna    C    A        0      0        2 
   5   chr5_37693570     ASom    C    A        0      0        2 
   5   chr5_37693570     HCab    C    A        1      2        2 
   5   chr5_37693570     HPrz    C    A        1      2        2 
   5   chr5_37693570     ZBoe    C    A        0      0        2 
   5   chr5_37693570     ZGre    C    A        0      0        2 
   5   chr5_37693570     ZHar    C    A        0      0        2 
   5   chr5_37693570   Sample    C    A        0      0        2 
   5   chr5_37700689     AAsi    A    C        0      0        2 
   5   chr5_37700689     AKia    A    C        0      0        2 
   5   chr5_37700689     AOna    A    C        0      0        2 
   5   chr5_37700689     ASom    A    C        0      0        2 
   5   chr5_37700689     HCab    A    C        0      0        2 
   5   chr5_37700689     HPrz    A    C        0      0        2 
   5   chr5_37700689     ZBoe    A    C        1      2        2 
   5   chr5_37700689     ZGre    A    C        0      0        2 
   5   chr5_37700689     ZHar    A    C        0      0        2 
   5   chr5_37700689   Sample    A    C        0      0        2 
   5   chr5_37720437     AAsi    A    T        0      0        2 
   5   chr5_37720437     AKia    A    T        0      0        2 
   5   chr5_37720437     AOna    A    T        0      0        2 
   5   chr5_37720437     ASom    A    T        0      0        2 
   5   chr5_37720437     HCab    A    T        0      0        2 
   5   chr5_37720437     HPrz    A    T        0      0        2 
   5   chr5_37720437     ZBoe    A    T        0      0        2 
   5   chr5_37720437     ZGre    A    T        0      0        2 
   5   chr5_37720437     ZHar    A    T        1      2        2 
   5   chr5_37720437   Sample    A    T        0      0        2 
   5   chr5_37763063     AAsi    A    T        0      0        2 
   5   chr5_37763063     AKia    A    T        0      0        2 
   5   chr5_37763063     AOna    A    T        0      0        2 
   5   chr5_37763063     ASom    A    T        0      0        2 
   5   chr5_37763063     HCab    A    T        0      0        2 
   5   chr5_37763063     HPrz    A    T        0      0        2 
   5   chr5_37763063     ZBoe    A    T      0.5      1        2 
   5   chr5_37763063     ZGre    A    T        0      0        2 
   5   chr5_37763063     ZHar    A    T        0      0        2 
   5   chr5_37763063   Sample    A    T        0      0        2 
   5   chr5_37769977     AAsi    C    A        0      0        2 
   5   chr5_37769977     AKia    C    A        0      0        2 
   5   chr5_37769977     AOna    C    A        1      2        2 
   5   chr5_37769977     ASom    C    A        0      0        2 
   5   chr5_37769977     HCab    C    A        0      0        2 
   5   chr5_37769977     HPrz    C    A        0      0        2 
   5   chr5_37769977     ZBoe    C    A        0      0        2 
   5   chr5_37769977     ZGre    C    A        0      0        2 
   5   chr5_37769977     ZHar    C    A        0      0        2 
   5   chr5_37769977   Sample    C    A        0      0        2 
   5   chr5_37801867     AAsi    A    C        0      0        2 
   5   chr5_37801867     AKia    A    C        0      0        2 
   5   chr5_37801867     AOna    A    C        0      0        2 
   5   chr5_37801867     ASom    A    C        0      0        2 
   5   chr5_37801867     HCab    A    C        0      0        2 
   5   chr5_37801867     HPrz    A    C      0.5      1        2 
   5   chr5_37801867     ZBoe    A    C        0      0        2 
   5   chr5_37801867     ZGre    A    C        0      0        2 
   5   chr5_37801867     ZHar    A    C        0      0        2 
   5   chr5_37801867   Sample    A    C        0      0        2 
   5   chr5_37816592     AAsi    T    G        0      0        2 
   5   chr5_37816592     AKia    T    G        0      0        2 
   5   chr5_37816592     AOna    T    G        0      0        2 
   5   chr5_37816592     ASom    T    G        0      0        2 
   5   chr5_37816592     HCab    T    G        0      0        2 
   5   chr5_37816592     HPrz    T    G        1      2        2 
   5   chr5_37816592     ZBoe    T    G        0      0        2 
   5   chr5_37816592     ZGre    T    G        0      0        2 
   5   chr5_37816592     ZHar    T    G        0      0        2 
   5   chr5_37816592   Sample    T    G        0      0        2 
   5   chr5_37833293     AAsi    T    A        0      0        2 
   5   chr5_37833293     AKia    T    A        0      0        2 
   5   chr5_37833293     AOna    T    A        0      0        2 
   5   chr5_37833293     ASom    T    A        0      0        2 
   5   chr5_37833293     HCab    T    A        0      0        2 
   5   chr5_37833293     HPrz    T    A        0      0        2 
   5   chr5_37833293     ZBoe    T    A        1      2        2 
   5   chr5_37833293     ZGre    T    A        1      2        2 
   5   chr5_37833293     ZHar    T    A        1      2        2 
   5   chr5_37833293   Sample    T    A        0      0        2 
   5   chr5_37889712     AAsi    A    C        0      0        2 
   5   chr5_37889712     AKia    A    C        0      0        2 
   5   chr5_37889712     AOna    A    C        0      0        2 
   5   chr5_37889712     ASom    A    C        0      0        2 
   5   chr5_37889712     HCab    A    C        0      0        2 
   5   chr5_37889712     HPrz    A    C        0      0        2 
   5   chr5_37889712     ZBoe    A    C      0.5      1        2 
   5   chr5_37889712     ZGre    A    C        0      0        2 
   5   chr5_37889712     ZHar    A    C        0      0        2 
   5   chr5_37889712   Sample    A    C        0      0        2 
   5   chr5_37893681     AAsi    T    G      0.5      1        2 
   5   chr5_37893681     AKia    T    G        0      0        2 
   5   chr5_37893681     AOna    T    G        0      0        2 
   5   chr5_37893681     ASom    T    G        0      0        2 
   5   chr5_37893681     HCab    T    G        0      0        2 
   5   chr5_37893681     HPrz    T    G        0      0        2 
   5   chr5_37893681     ZBoe    T    G        0      0        2 
   5   chr5_37893681     ZGre    T    G        0      0        2 
   5   chr5_37893681     ZHar    T    G        0      0        2 
   5   chr5_37893681   Sample    T    G        1      2        2 
   5   chr5_37898542     AAsi    C    G        0      0        2 
   5   chr5_37898542     AKia    C    G      0.5      1        2 
   5   chr5_37898542     AOna    C    G        0      0        2 
   5   chr5_37898542     ASom    C    G        0      0        2 
   5   chr5_37898542     HCab    C    G        0      0        2 
   5   chr5_37898542     HPrz    C    G        0      0        2 
   5   chr5_37898542     ZBoe    C    G        0      0        2 
   5   chr5_37898542     ZGre    C    G        0      0        2 
   5   chr5_37898542     ZHar    C    G        0      0        2 
   5   chr5_37898542   Sample    C    G        0      0        2 
   5   chr5_37906728     AAsi    A    C        0      0        2 
   5   chr5_37906728     AKia    A    C        0      0        2 
   5   chr5_37906728     AOna    A    C        0      0        2 
   5   chr5_37906728     ASom    A    C        0      0        2 
   5   chr5_37906728     HCab    A    C        0      0        2 
   5   chr5_37906728     HPrz    A    C        1      2        2 
   5   chr5_37906728     ZBoe    A    C        0      0        2 
   5   chr5_37906728     ZGre    A    C        0      0        2 
   5   chr5_37906728     ZHar    A    C        0      0        2 
   5   chr5_37906728   Sample    A    C        0      0        2 
   5   chr5_37913898     AAsi    T    A        0      0        2 
   5   chr5_37913898     AKia    T    A        0      0        2 
   5   chr5_37913898     AOna    T    A        0      0        2 
   5   chr5_37913898     ASom    T    A        0      0        2 
   5   chr5_37913898     HCab    T    A        1      2        2 
   5   chr5_37913898     HPrz    T    A        1      2        2 
   5   chr5_37913898     ZBoe    T    A        0      0        2 
   5   chr5_37913898     ZGre    T    A        0      0        2 
   5   chr5_37913898     ZHar    T    A        0      0        2 
   5   chr5_37913898   Sample    T    A        0      0        2 
   5   chr5_37937311     AAsi    C    G        0      0        2 
   5   chr5_37937311     AKia    C    G        0      0        2 
   5   chr5_37937311     AOna    C    G        0      0        2 
   5   chr5_37937311     ASom    C    G        0      0        2 
   5   chr5_37937311     HCab    C    G        1      2        2 
   5   chr5_37937311     HPrz    C    G        1      2        2 
   5   chr5_37937311     ZBoe    C    G        0      0        2 
   5   chr5_37937311     ZGre    C    G        0      0        2 
   5   chr5_37937311     ZHar    C    G        0      0        2 
   5   chr5_37937311   Sample    C    G        0      0        2 
   5   chr5_37937966     AAsi    G    C        0      0        2 
   5   chr5_37937966     AKia    G    C        0      0        2 
   5   chr5_37937966     AOna    G    C        0      0        2 
   5   chr5_37937966     ASom    G    C        0      0        2 
   5   chr5_37937966     HCab    G    C        1      2        2 
   5   chr5_37937966     HPrz    G    C        1      2        2 
   5   chr5_37937966     ZBoe    G    C        0      0        2 
   5   chr5_37937966     ZGre    G    C        0      0        2 
   5   chr5_37937966     ZHar    G    C        0      0        2 
   5   chr5_37937966   Sample    G    C        0      0        2 
   5   chr5_37976018     AAsi    G    T        0      0        2 
   5   chr5_37976018     AKia    G    T        0      0        2 
   5   chr5_37976018     AOna    G    T        0      0        2 
   5   chr5_37976018     ASom    G    T        0      0        2 
   5   chr5_37976018     HCab    G    T        1      2        2 
   5   chr5_37976018     HPrz    G    T        1      2        2 
   5   chr5_37976018     ZBoe    G    T        0      0        2 
   5   chr5_37976018     ZGre    G    T        0      0        2 
   5   chr5_37976018     ZHar    G    T        0      0        2 
   5   chr5_37976018   Sample    G    T        0      0        2 
   5   chr5_37992019     AAsi    A    T        0      0        2 
   5   chr5_37992019     AKia    A    T        0      0        2 
   5   chr5_37992019     AOna    A    T        0      0        2 
   5   chr5_37992019     ASom    A    T        0      0        2 
   5   chr5_37992019     HCab    A    T        1      2        2 
   5   chr5_37992019     HPrz    A    T        1      2        2 
   5   chr5_37992019     ZBoe    A    T        0      0        2 
   5   chr5_37992019     ZGre    A    T        0      0        2 
   5   chr5_37992019     ZHar    A    T        0      0        2 
   5   chr5_37992019   Sample    A    T        0      0        2 
   5   chr5_38010893     AAsi    A    C      0.5      1        2 
   5   chr5_38010893     AKia    A    C        0      0        2 
   5   chr5_38010893     AOna    A    C        0      0        2 
   5   chr5_38010893     ASom    A    C        1      2        2 
   5   chr5_38010893     HCab    A    C        0      0        2 
   5   chr5_38010893     HPrz    A    C        0      0        2 
   5   chr5_38010893     ZBoe    A    C        0      0        2 
   5   chr5_38010893     ZGre    A    C        0      0        2 
   5   chr5_38010893     ZHar    A    C        0      0        2 
   5   chr5_38010893   Sample    A    C        1      2        2 
   5   chr5_38070958     AAsi    A    T        0      0        2 
   5   chr5_38070958     AKia    A    T      0.5      1        2 
   5   chr5_38070958     AOna    A    T        0      0        2 
   5   chr5_38070958     ASom    A    T        0      0        2 
   5   chr5_38070958     HCab    A    T        0      0        2 
   5   chr5_38070958     HPrz    A    T        0      0        2 
   5   chr5_38070958     ZBoe    A    T        0      0        2 
   5   chr5_38070958     ZGre    A    T        0      0        2 
   5   chr5_38070958     ZHar    A    T        0      0        2 
   5   chr5_38070958   Sample    A    T        0      0        2 
   5   chr5_38081844     AAsi    A    T        0      0        2 
   5   chr5_38081844     AKia    A    T        0      0        2 
   5   chr5_38081844     AOna    A    T        0      0        2 
   5   chr5_38081844     ASom    A    T        0      0        2 
   5   chr5_38081844     HCab    A    T        0      0        2 
   5   chr5_38081844     HPrz    A    T        0      0        2 
   5   chr5_38081844     ZBoe    A    T        0      0        2 
   5   chr5_38081844     ZGre    A    T        1      2        2 
   5   chr5_38081844     ZHar    A    T        0      0        2 
   5   chr5_38081844   Sample    A    T        0      0        2 
   5   chr5_38102241     AAsi    G    T        0      0        2 
   5   chr5_38102241     AKia    G    T        1      2        2 
   5   chr5_38102241     AOna    G    T        0      0        2 
   5   chr5_38102241     ASom    G    T        0      0        2 
   5   chr5_38102241     HCab    G    T        0      0        2 
   5   chr5_38102241     HPrz    G    T        0      0        2 
   5   chr5_38102241     ZBoe    G    T        0      0        2 
   5   chr5_38102241     ZGre    G    T        0      0        2 
   5   chr5_38102241     ZHar    G    T        0      0        2 
   5   chr5_38102241   Sample    G    T        0      0        2 
   5   chr5_38105740     AAsi    A    C      0.5      1        2 
   5   chr5_38105740     AKia    A    C        0      0        2 
   5   chr5_38105740     AOna    A    C        0      0        2 
   5   chr5_38105740     ASom    A    C        0      0        2 
   5   chr5_38105740     HCab    A    C        0      0        2 
   5   chr5_38105740     HPrz    A    C        0      0        2 
   5   chr5_38105740     ZBoe    A    C        0      0        2 
   5   chr5_38105740     ZGre    A    C        0      0        2 
   5   chr5_38105740     ZHar    A    C        0      0        2 
   5   chr5_38105740   Sample    A    C        0      0        2 
   5   chr5_38114458     AAsi    C    G        0      0        2 
   5   chr5_38114458     AKia    C    G        0      0        2 
   5   chr5_38114458     AOna    C    G        0      0        2 
   5   chr5_38114458     ASom    C    G        0      0        2 
   5   chr5_38114458     HCab    C    G        0      0        2 
   5   chr5_38114458     HPrz    C    G        0      0        2 
   5   chr5_38114458     ZBoe    C    G      0.5      1        2 
   5   chr5_38114458     ZGre    C    G        0      0        2 
   5   chr5_38114458     ZHar    C    G        0      0        2 
   5   chr5_38114458   Sample    C    G        0      0        2 
   5   chr5_38131585     AAsi    C    A        0      0        2 
   5   chr5_38131585     AKia    C    A        0      0        2 
   5   chr5_38131585     AOna    C    A        0      0        2 
   5   chr5_38131585     ASom    C    A        0      0        2 
   5   chr5_38131585     HCab    C    A        0      0        2 
   5   chr5_38131585     HPrz    C    A        0      0        2 
   5   chr5_38131585     ZBoe    C    A      0.5      1        2 
   5   chr5_38131585     ZGre    C    A        0      0        2 
   5   chr5_38131585     ZHar    C    A        0      0        2 
   5   chr5_38131585   Sample    C    A        0      0        2 
   5   chr5_38168109     AAsi    T    A        0      0        2 
   5   chr5_38168109     AKia    T    A        0      0        2 
   5   chr5_38168109     AOna    T    A      0.5      1        2 
   5   chr5_38168109     ASom    T    A        0      0        2 
   5   chr5_38168109     HCab    T    A        0      0        2 
   5   chr5_38168109     HPrz    T    A        0      0        2 
   5   chr5_38168109     ZBoe    T    A        0      0        2 
   5   chr5_38168109     ZGre    T    A        0      0        2 
   5   chr5_38168109     ZHar    T    A        0      0        2 
   5   chr5_38168109   Sample    T    A        0      0        2 
   5   chr5_38187181     AAsi    T    A        0      0        2 
   5   chr5_38187181     AKia    T    A        1      2        2 
   5   chr5_38187181     AOna    T    A        1      2        2 
   5   chr5_38187181     ASom    T    A        0      0        2 
   5   chr5_38187181     HCab    T    A        0      0        2 
   5   chr5_38187181     HPrz    T    A        0      0        2 
   5   chr5_38187181     ZBoe    T    A        0      0        2 
   5   chr5_38187181     ZGre    T    A        0      0        2 
   5   chr5_38187181     ZHar    T    A        0      0        2 
   5   chr5_38187181   Sample    T    A        0      0        2 
   5   chr5_38189879     AAsi    G    T        0      0        2 
   5   chr5_38189879     AKia    G    T        0      0        2 
   5   chr5_38189879     AOna    G    T      0.5      1        2 
   5   chr5_38189879     ASom    G    T        0      0        2 
   5   chr5_38189879     HCab    G    T        0      0        2 
   5   chr5_38189879     HPrz    G    T        0      0        2 
   5   chr5_38189879     ZBoe    G    T        0      0        2 
   5   chr5_38189879     ZGre    G    T        0      0        2 
   5   chr5_38189879     ZHar    G    T        0      0        2 
   5   chr5_38189879   Sample    G    T        0      0        2 
   5   chr5_38205438     AAsi    A    C        0      0        2 
   5   chr5_38205438     AKia    A    C        0      0        2 
   5   chr5_38205438     AOna    A    C        0      0        2 
   5   chr5_38205438     ASom    A    C        0      0        2 
   5   chr5_38205438     HCab    A    C        0      0        2 
   5   chr5_38205438     HPrz    A    C        0      0        2 
   5   chr5_38205438     ZBoe    A    C        0      0        2 
   5   chr5_38205438     ZGre    A    C        0      0        2 
   5   chr5_38205438     ZHar    A    C        1      2        2 
   5   chr5_38205438   Sample    A    C        0      0        2 
   5   chr5_38230318     AAsi    C    A        0      0        2 
   5   chr5_38230318     AKia    C    A        0      0        2 
   5   chr5_38230318     AOna    C    A        0      0        2 
   5   chr5_38230318     ASom    C    A        0      0        2 
   5   chr5_38230318     HCab    C    A        1      2        2 
   5   chr5_38230318     HPrz    C    A        1      2        2 
   5   chr5_38230318     ZBoe    C    A        0      0        2 
   5   chr5_38230318     ZGre    C    A        0      0        2 
   5   chr5_38230318     ZHar    C    A        0      0        2 
   5   chr5_38230318   Sample    C    A        0      0        2 
   5   chr5_38234421     AAsi    G    C        0      0        2 
   5   chr5_38234421     AKia    G    C        1      2        2 
   5   chr5_38234421     AOna    G    C        1      2        2 
   5   chr5_38234421     ASom    G    C        0      0        2 
   5   chr5_38234421     HCab    G    C        0      0        2 
   5   chr5_38234421     HPrz    G    C        0      0        2 
   5   chr5_38234421     ZBoe    G    C        0      0        2 
   5   chr5_38234421     ZGre    G    C        0      0        2 
   5   chr5_38234421     ZHar    G    C        0      0        2 
   5   chr5_38234421   Sample    G    C        0      0        2 
   5   chr5_38248792     AAsi    A    T        0      0        2 
   5   chr5_38248792     AKia    A    T      0.5      1        2 
   5   chr5_38248792     AOna    A    T        0      0        2 
   5   chr5_38248792     ASom    A    T        0      0        2 
   5   chr5_38248792     HCab    A    T        0      0        2 
   5   chr5_38248792     HPrz    A    T        0      0        2 
   5   chr5_38248792     ZBoe    A    T        0      0        2 
   5   chr5_38248792     ZGre    A    T        0      0        2 
   5   chr5_38248792     ZHar    A    T        0      0        2 
   5   chr5_38248792   Sample    A    T        0      0        2 
   5   chr5_38258193     AAsi    G    T        0      0        2 
   5   chr5_38258193     AKia    G    T        0      0        2 
   5   chr5_38258193     AOna    G    T        0      0        2 
   5   chr5_38258193     ASom    G    T        0      0        2 
   5   chr5_38258193     HCab    G    T        0      0        2 
   5   chr5_38258193     HPrz    G    T        0      0        2 
   5   chr5_38258193     ZBoe    G    T        0      0        2 
   5   chr5_38258193     ZGre    G    T        1      2        2 
   5   chr5_38258193     ZHar    G    T      0.5      1        2 
   5   chr5_38258193   Sample    G    T        0      0        2 
   5   chr5_38262132     AAsi    G    T        0      0        2 
   5   chr5_38262132     AKia    G    T        0      0        2 
   5   chr5_38262132     AOna    G    T      0.5      1        2 
   5   chr5_38262132     ASom    G    T        0      0        2 
   5   chr5_38262132     HCab    G    T        0      0        2 
   5   chr5_38262132     HPrz    G    T        0      0        2 
   5   chr5_38262132     ZBoe    G    T        0      0        2 
   5   chr5_38262132     ZGre    G    T        0      0        2 
   5   chr5_38262132     ZHar    G    T        0      0        2 
   5   chr5_38262132   Sample    G    T        0      0        2 
   5   chr5_38262441     AAsi    C    A        0      0        2 
   5   chr5_38262441     AKia    C    A        0      0        2 
   5   chr5_38262441     AOna    C    A        0      0        2 
   5   chr5_38262441     ASom    C    A        0      0        2 
   5   chr5_38262441     HCab    C    A        0      0        2 
   5   chr5_38262441     HPrz    C    A        0      0        2 
   5   chr5_38262441     ZBoe    C    A        0      0        2 
   5   chr5_38262441     ZGre    C    A        0      0        2 
   5   chr5_38262441     ZHar    C    A      0.5      1        2 
   5   chr5_38262441   Sample    C    A        0      0        2 
   5   chr5_38274478     AAsi    A    C        0      0        2 
   5   chr5_38274478     AKia    A    C        0      0        2 
   5   chr5_38274478     AOna    A    C        0      0        2 
   5   chr5_38274478     ASom    A    C        0      0        2 
   5   chr5_38274478     HCab    A    C        1      2        2 
   5   chr5_38274478     HPrz    A    C        1      2        2 
   5   chr5_38274478     ZBoe    A    C        0      0        2 
   5   chr5_38274478     ZGre    A    C        0      0        2 
   5   chr5_38274478     ZHar    A    C        0      0        2 
   5   chr5_38274478   Sample    A    C        0      0        2 
   5   chr5_38301594     AAsi    C    G        0      0        2 
   5   chr5_38301594     AKia    C    G      0.5      1        2 
   5   chr5_38301594     AOna    C    G        0      0        2 
   5   chr5_38301594     ASom    C    G        0      0        2 
   5   chr5_38301594     HCab    C    G        0      0        2 
   5   chr5_38301594     HPrz    C    G        0      0        2 
   5   chr5_38301594     ZBoe    C    G        0      0        2 
   5   chr5_38301594     ZGre    C    G        0      0        2 
   5   chr5_38301594     ZHar    C    G        0      0        2 
   5   chr5_38301594   Sample    C    G        0      0        2 
   5   chr5_38304274     AAsi    A    C        0      0        2 
   5   chr5_38304274     AKia    A    C        0      0        2 
   5   chr5_38304274     AOna    A    C        0      0        2 
   5   chr5_38304274     ASom    A    C        0      0        2 
   5   chr5_38304274     HCab    A    C        0      0        2 
   5   chr5_38304274     HPrz    A    C        0      0        2 
   5   chr5_38304274     ZBoe    A    C        0      0        2 
   5   chr5_38304274     ZGre    A    C        0      0        2 
   5   chr5_38304274     ZHar    A    C        1      2        2 
   5   chr5_38304274   Sample    A    C        0      0        2 
   5   chr5_38315986     AAsi    T    A        0      0        2 
   5   chr5_38315986     AKia    T    A        0      0        2 
   5   chr5_38315986     AOna    T    A        0      0        2 
   5   chr5_38315986     ASom    T    A        0      0        2 
   5   chr5_38315986     HCab    T    A        1      2        2 
   5   chr5_38315986     HPrz    T    A        1      2        2 
   5   chr5_38315986     ZBoe    T    A        0      0        2 
   5   chr5_38315986     ZGre    T    A        0      0        2 
   5   chr5_38315986     ZHar    T    A        0      0        2 
   5   chr5_38315986   Sample    T    A        0      0        2 
   5   chr5_38334422     AAsi    G    C      0.5      1        2 
   5   chr5_38334422     AKia    G    C        0      0        2 
   5   chr5_38334422     AOna    G    C        0      0        2 
   5   chr5_38334422     ASom    G    C        0      0        2 
   5   chr5_38334422     HCab    G    C        0      0        2 
   5   chr5_38334422     HPrz    G    C        0      0        2 
   5   chr5_38334422     ZBoe    G    C        0      0        2 
   5   chr5_38334422     ZGre    G    C        0      0        2 
   5   chr5_38334422     ZHar    G    C        0      0        2 
   5   chr5_38334422   Sample    G    C        0      0        2 
   5   chr5_38342465     AAsi    C    G        0      0        2 
   5   chr5_38342465     AKia    C    G        0      0        2 
   5   chr5_38342465     AOna    C    G        0      0        2 
   5   chr5_38342465     ASom    C    G        0      0        2 
   5   chr5_38342465     HCab    C    G        1      2        2 
   5   chr5_38342465     HPrz    C    G        1      2        2 
   5   chr5_38342465     ZBoe    C    G        0      0        2 
   5   chr5_38342465     ZGre    C    G        0      0        2 
   5   chr5_38342465     ZHar    C    G        0      0        2 
   5   chr5_38342465   Sample    C    G        0      0        2 
   5   chr5_38351917     AAsi    C    G        0      0        2 
   5   chr5_38351917     AKia    C    G        0      0        2 
   5   chr5_38351917     AOna    C    G        0      0        2 
   5   chr5_38351917     ASom    C    G        0      0        2 
   5   chr5_38351917     HCab    C    G        1      2        2 
   5   chr5_38351917     HPrz    C    G        1      2        2 
   5   chr5_38351917     ZBoe    C    G        0      0        2 
   5   chr5_38351917     ZGre    C    G        0      0        2 
   5   chr5_38351917     ZHar    C    G        0      0        2 
   5   chr5_38351917   Sample    C    G        0      0        2 
   5   chr5_38358117     AAsi    T    G        0      0        2 
   5   chr5_38358117     AKia    T    G        0      0        2 
   5   chr5_38358117     AOna    T    G      0.5      1        2 
   5   chr5_38358117     ASom    T    G        0      0        2 
   5   chr5_38358117     HCab    T    G        0      0        2 
   5   chr5_38358117     HPrz    T    G        0      0        2 
   5   chr5_38358117     ZBoe    T    G        0      0        2 
   5   chr5_38358117     ZGre    T    G        0      0        2 
   5   chr5_38358117     ZHar    T    G        0      0        2 
   5   chr5_38358117   Sample    T    G        0      0        2 
   5   chr5_38391429     AAsi    A    C        0      0        2 
   5   chr5_38391429     AKia    A    C        0      0        2 
   5   chr5_38391429     AOna    A    C        0      0        2 
   5   chr5_38391429     ASom    A    C        1      2        2 
   5   chr5_38391429     HCab    A    C        0      0        2 
   5   chr5_38391429     HPrz    A    C        0      0        2 
   5   chr5_38391429     ZBoe    A    C        0      0        2 
   5   chr5_38391429     ZGre    A    C        0      0        2 
   5   chr5_38391429     ZHar    A    C        0      0        2 
   5   chr5_38391429   Sample    A    C        1      2        2 
   5   chr5_38405431     AAsi    T    G        0      0        2 
   5   chr5_38405431     AKia    T    G        0      0        2 
   5   chr5_38405431     AOna    T    G        0      0        2 
   5   chr5_38405431     ASom    T    G        0      0        2 
   5   chr5_38405431     HCab    T    G        0      0        2 
   5   chr5_38405431     HPrz    T    G        0      0        2 
   5   chr5_38405431     ZBoe    T    G        0      0        2 
   5   chr5_38405431     ZGre    T    G        0      0        2 
   5   chr5_38405431     ZHar    T    G        1      2        2 
   5   chr5_38405431   Sample    T    G        0      0        2 
   5   chr5_38423889     AAsi    G    C        0      0        2 
   5   chr5_38423889     AKia    G    C        0      0        2 
   5   chr5_38423889     AOna    G    C        0      0        2 
   5   chr5_38423889     ASom    G    C        0      0        2 
   5   chr5_38423889     HCab    G    C        0      0        2 
   5   chr5_38423889     HPrz    G    C        0      0        2 
   5   chr5_38423889     ZBoe    G    C        0      0        2 
   5   chr5_38423889     ZGre    G    C        1      2        2 
   5   chr5_38423889     ZHar    G    C        0      0        2 
   5   chr5_38423889   Sample    G    C        0      0        2 
   5   chr5_38424938     AAsi    G    T        0      0        2 
   5   chr5_38424938     AKia    G    T        0      0        2 
   5   chr5_38424938     AOna    G    T        0      0        2 
   5   chr5_38424938     ASom    G    T        0      0        2 
   5   chr5_38424938     HCab    G    T        1      2        2 
   5   chr5_38424938     HPrz    G    T        1      2        2 
   5   chr5_38424938     ZBoe    G    T        0      0        2 
   5   chr5_38424938     ZGre    G    T        0      0        2 
   5   chr5_38424938     ZHar    G    T        0      0        2 
   5   chr5_38424938   Sample    G    T        0      0        2 
   5   chr5_38436749     AAsi    A    C      0.5      1        2 
   5   chr5_38436749     AKia    A    C        0      0        2 
   5   chr5_38436749     AOna    A    C        0      0        2 
   5   chr5_38436749     ASom    A    C        1      2        2 
   5   chr5_38436749     HCab    A    C        0      0        2 
   5   chr5_38436749     HPrz    A    C        0      0        2 
   5   chr5_38436749     ZBoe    A    C        0      0        2 
   5   chr5_38436749     ZGre    A    C        0      0        2 
   5   chr5_38436749     ZHar    A    C        0      0        2 
   5   chr5_38436749   Sample    A    C        0      0        2 
   5   chr5_38437856     AAsi    T    A        0      0        2 
   5   chr5_38437856     AKia    T    A        0      0        2 
   5   chr5_38437856     AOna    T    A        0      0        2 
   5   chr5_38437856     ASom    T    A        0      0        2 
   5   chr5_38437856     HCab    T    A        0      0        2 
   5   chr5_38437856     HPrz    T    A        0      0        2 
   5   chr5_38437856     ZBoe    T    A        0      0        2 
   5   chr5_38437856     ZGre    T    A        0      0        2 
   5   chr5_38437856     ZHar    T    A      0.5      1        2 
   5   chr5_38437856   Sample    T    A        0      0        2 
   5   chr5_38438660     AAsi    C    G        1      2        2 
   5   chr5_38438660     AKia    C    G        0      0        2 
   5   chr5_38438660     AOna    C    G        0      0        2 
   5   chr5_38438660     ASom    C    G      0.5      1        2 
   5   chr5_38438660     HCab    C    G        1      2        2 
   5   chr5_38438660     HPrz    C    G        1      2        2 
   5   chr5_38438660     ZBoe    C    G      0.5      1        2 
   5   chr5_38438660     ZGre    C    G      0.5      1        2 
   5   chr5_38438660     ZHar    C    G        0      0        2 
   5   chr5_38438660   Sample    C    G        0      0        2 
   5   chr5_38481666     AAsi    G    T        0      0        2 
   5   chr5_38481666     AKia    G    T        0      0        2 
   5   chr5_38481666     AOna    G    T        0      0        2 
   5   chr5_38481666     ASom    G    T        0      0        2 
   5   chr5_38481666     HCab    G    T        1      2        2 
   5   chr5_38481666     HPrz    G    T        1      2        2 
   5   chr5_38481666     ZBoe    G    T        0      0        2 
   5   chr5_38481666     ZGre    G    T        0      0        2 
   5   chr5_38481666     ZHar    G    T        0      0        2 
   5   chr5_38481666   Sample    G    T        0      0        2 
   5   chr5_38497411     AAsi    T    A        0      0        2 
   5   chr5_38497411     AKia    T    A        0      0        2 
   5   chr5_38497411     AOna    T    A        0      0        2 
   5   chr5_38497411     ASom    T    A        0      0        2 
   5   chr5_38497411     HCab    T    A        1      2        2 
   5   chr5_38497411     HPrz    T    A        1      2        2 
   5   chr5_38497411     ZBoe    T    A        0      0        2 
   5   chr5_38497411     ZGre    T    A        0      0        2 
   5   chr5_38497411     ZHar    T    A        0      0        2 
   5   chr5_38497411   Sample    T    A        0      0        2 
   5   chr5_38510767     AAsi    A    T        0      0        2 
   5   chr5_38510767     AKia    A    T        0      0        2 
   5   chr5_38510767     AOna    A    T      0.5      1        2 
   5   chr5_38510767     ASom    A    T        0      0        2 
   5   chr5_38510767     HCab    A    T        0      0        2 
   5   chr5_38510767     HPrz    A    T        0      0        2 
   5   chr5_38510767     ZBoe    A    T        0      0        2 
   5   chr5_38510767     ZGre    A    T        0      0        2 
   5   chr5_38510767     ZHar    A    T        0      0        2 
   5   chr5_38510767   Sample    A    T        0      0        2 
   5   chr5_38511243     AAsi    A    C        0      0        2 
   5   chr5_38511243     AKia    A    C        0      0        2 
   5   chr5_38511243     AOna    A    C        0      0        2 
   5   chr5_38511243     ASom    A    C        0      0        2 
   5   chr5_38511243     HCab    A    C        0      0        2 
   5   chr5_38511243     HPrz    A    C        0      0        2 
   5   chr5_38511243     ZBoe    A    C        0      0        2 
   5   chr5_38511243     ZGre    A    C        0      0        2 
   5   chr5_38511243     ZHar    A    C      0.5      1        2 
   5   chr5_38511243   Sample    A    C        0      0        2 
   5   chr5_38513044     AAsi    T    G        0      0        2 
   5   chr5_38513044     AKia    T    G        0      0        2 
   5   chr5_38513044     AOna    T    G      0.5      1        2 
   5   chr5_38513044     ASom    T    G        0      0        2 
   5   chr5_38513044     HCab    T    G        0      0        2 
   5   chr5_38513044     HPrz    T    G        0      0        2 
   5   chr5_38513044     ZBoe    T    G        0      0        2 
   5   chr5_38513044     ZGre    T    G        0      0        2 
   5   chr5_38513044     ZHar    T    G        0      0        2 
   5   chr5_38513044   Sample    T    G        0      0        2 
   5   chr5_38537507     AAsi    A    T        0      0        2 
   5   chr5_38537507     AKia    A    T        0      0        2 
   5   chr5_38537507     AOna    A    T        0      0        2 
   5   chr5_38537507     ASom    A    T        0      0        2 
   5   chr5_38537507     HCab    A    T        1      2        2 
   5   chr5_38537507     HPrz    A    T        1      2        2 
   5   chr5_38537507     ZBoe    A    T        0      0        2 
   5   chr5_38537507     ZGre    A    T        0      0        2 
   5   chr5_38537507     ZHar    A    T        0      0        2 
   5   chr5_38537507   Sample    A    T        0      0        2 
   5   chr5_38570556     AAsi    C    A        1      2        2 
   5   chr5_38570556     AKia    C    A        0      0        2 
   5   chr5_38570556     AOna    C    A        0      0        2 
   5   chr5_38570556     ASom    C    A        1      2        2 
   5   chr5_38570556     HCab    C    A        0      0        2 
   5   chr5_38570556     HPrz    C    A        0      0        2 
   5   chr5_38570556     ZBoe    C    A        0      0        2 
   5   chr5_38570556     ZGre    C    A        0      0        2 
   5   chr5_38570556     ZHar    C    A        0      0        2 
   5   chr5_38570556   Sample    C    A        1      2        2 
   5   chr5_38583129     AAsi    G    T        0      0        2 
   5   chr5_38583129     AKia    G    T        0      0        2 
   5   chr5_38583129     AOna    G    T      0.5      1        2 
   5   chr5_38583129     ASom    G    T        0      0        2 
   5   chr5_38583129     HCab    G    T        0      0        2 
   5   chr5_38583129     HPrz    G    T        0      0        2 
   5   chr5_38583129     ZBoe    G    T        0      0        2 
   5   chr5_38583129     ZGre    G    T        0      0        2 
   5   chr5_38583129     ZHar    G    T        0      0        2 
   5   chr5_38583129   Sample    G    T        0      0        2 
   5   chr5_38584599     AAsi    C    G        0      0        2 
   5   chr5_38584599     AKia    C    G        0      0        2 
   5   chr5_38584599     AOna    C    G        0      0        2 
   5   chr5_38584599     ASom    C    G        0      0        2 
   5   chr5_38584599     HCab    C    G        1      2        2 
   5   chr5_38584599     HPrz    C    G        1      2        2 
   5   chr5_38584599     ZBoe    C    G        0      0        2 
   5   chr5_38584599     ZGre    C    G        0      0        2 
   5   chr5_38584599     ZHar    C    G        0      0        2 
   5   chr5_38584599   Sample    C    G        0      0        2 
   5   chr5_38605878     AAsi    C    G        0      0        2 
   5   chr5_38605878     AKia    C    G        0      0        2 
   5   chr5_38605878     AOna    C    G        0      0        2 
   5   chr5_38605878     ASom    C    G        0      0        2 
   5   chr5_38605878     HCab    C    G        1      2        2 
   5   chr5_38605878     HPrz    C    G        1      2        2 
   5   chr5_38605878     ZBoe    C    G        0      0        2 
   5   chr5_38605878     ZGre    C    G        0      0        2 
   5   chr5_38605878     ZHar    C    G        0      0        2 
   5   chr5_38605878   Sample    C    G        0      0        2 
   5   chr5_38702878     AAsi    C    G        0      0        2 
   5   chr5_38702878     AKia    C    G      0.5      1        2 
   5   chr5_38702878     AOna    C    G      0.5      1        2 
   5   chr5_38702878     ASom    C    G        0      0        2 
   5   chr5_38702878     HCab    C    G        0      0        2 
   5   chr5_38702878     HPrz    C    G        0      0        2 
   5   chr5_38702878     ZBoe    C    G        0      0        2 
   5   chr5_38702878     ZGre    C    G        0      0        2 
   5   chr5_38702878     ZHar    C    G        0      0        2 
   5   chr5_38702878   Sample    C    G        0      0        2 
   5   chr5_38768625     AAsi    C    G        0      0        2 
   5   chr5_38768625     AKia    C    G        0      0        2 
   5   chr5_38768625     AOna    C    G        0      0        2 
   5   chr5_38768625     ASom    C    G        0      0        2 
   5   chr5_38768625     HCab    C    G        1      2        2 
   5   chr5_38768625     HPrz    C    G        1      2        2 
   5   chr5_38768625     ZBoe    C    G        0      0        2 
   5   chr5_38768625     ZGre    C    G        0      0        2 
   5   chr5_38768625     ZHar    C    G        0      0        2 
   5   chr5_38768625   Sample    C    G        0      0        2 
   5   chr5_38827132     AAsi    T    A        0      0        2 
   5   chr5_38827132     AKia    T    A        0      0        2 
   5   chr5_38827132     AOna    T    A        0      0        2 
   5   chr5_38827132     ASom    T    A        0      0        2 
   5   chr5_38827132     HCab    T    A        1      2        2 
   5   chr5_38827132     HPrz    T    A        1      2        2 
   5   chr5_38827132     ZBoe    T    A        0      0        2 
   5   chr5_38827132     ZGre    T    A        0      0        2 
   5   chr5_38827132     ZHar    T    A        0      0        2 
   5   chr5_38827132   Sample    T    A        0      0        2 
   5   chr5_38870778     AAsi    C    A        0      0        2 
   5   chr5_38870778     AKia    C    A        0      0        2 
   5   chr5_38870778     AOna    C    A      0.5      1        2 
   5   chr5_38870778     ASom    C    A        0      0        2 
   5   chr5_38870778     HCab    C    A        0      0        2 
   5   chr5_38870778     HPrz    C    A        0      0        2 
   5   chr5_38870778     ZBoe    C    A        0      0        2 
   5   chr5_38870778     ZGre    C    A        0      0        2 
   5   chr5_38870778     ZHar    C    A        0      0        2 
   5   chr5_38870778   Sample    C    A        0      0        2 
   5   chr5_38896704     AAsi    T    G        0      0        2 
   5   chr5_38896704     AKia    T    G        0      0        2 
   5   chr5_38896704     AOna    T    G        0      0        2 
   5   chr5_38896704     ASom    T    G        0      0        2 
   5   chr5_38896704     HCab    T    G        1      2        2 
   5   chr5_38896704     HPrz    T    G        1      2        2 
   5   chr5_38896704     ZBoe    T    G        0      0        2 
   5   chr5_38896704     ZGre    T    G        0      0        2 
   5   chr5_38896704     ZHar    T    G        0      0        2 
   5   chr5_38896704   Sample    T    G        0      0        2 
   5   chr5_38909980     AAsi    C    A        0      0        2 
   5   chr5_38909980     AKia    C    A        0      0        2 
   5   chr5_38909980     AOna    C    A      0.5      1        2 
   5   chr5_38909980     ASom    C    A        0      0        2 
   5   chr5_38909980     HCab    C    A        0      0        2 
   5   chr5_38909980     HPrz    C    A        0      0        2 
   5   chr5_38909980     ZBoe    C    A        0      0        2 
   5   chr5_38909980     ZGre    C    A        0      0        2 
   5   chr5_38909980     ZHar    C    A        0      0        2 
   5   chr5_38909980   Sample    C    A        0      0        2 
   5   chr5_38917617     AAsi    C    G        0      0        2 
   5   chr5_38917617     AKia    C    G        0      0        2 
   5   chr5_38917617     AOna    C    G        0      0        2 
   5   chr5_38917617     ASom    C    G        0      0        2 
   5   chr5_38917617     HCab    C    G        0      0        2 
   5   chr5_38917617     HPrz    C    G      0.5      1        2 
   5   chr5_38917617     ZBoe    C    G        0      0        2 
   5   chr5_38917617     ZGre    C    G        0      0        2 
   5   chr5_38917617     ZHar    C    G        0      0        2 
   5   chr5_38917617   Sample    C    G        0      0        2 
   5   chr5_38925429     AAsi    C    G        0      0        2 
   5   chr5_38925429     AKia    C    G        0      0        2 
   5   chr5_38925429     AOna    C    G        0      0        2 
   5   chr5_38925429     ASom    C    G        0      0        2 
   5   chr5_38925429     HCab    C    G        0      0        2 
   5   chr5_38925429     HPrz    C    G        0      0        2 
   5   chr5_38925429     ZBoe    C    G        0      0        2 
   5   chr5_38925429     ZGre    C    G        0      0        2 
   5   chr5_38925429     ZHar    C    G        1      2        2 
   5   chr5_38925429   Sample    C    G        0      0        2 
   5   chr5_38938932     AAsi    C    G        0      0        2 
   5   chr5_38938932     AKia    C    G      0.5      1        2 
   5   chr5_38938932     AOna    C    G        0      0        2 
   5   chr5_38938932     ASom    C    G        0      0        2 
   5   chr5_38938932     HCab    C    G        0      0        2 
   5   chr5_38938932     HPrz    C    G        0      0        2 
   5   chr5_38938932     ZBoe    C    G        0      0        2 
   5   chr5_38938932     ZGre    C    G        0      0        2 
   5   chr5_38938932     ZHar    C    G        0      0        2 
   5   chr5_38938932   Sample    C    G        0      0        2 
   5   chr5_38940033     AAsi    T    G        0      0        2 
   5   chr5_38940033     AKia    T    G        1      2        2 
   5   chr5_38940033     AOna    T    G      0.5      1        2 
   5   chr5_38940033     ASom    T    G        0      0        2 
   5   chr5_38940033     HCab    T    G        0      0        2 
   5   chr5_38940033     HPrz    T    G        0      0        2 
   5   chr5_38940033     ZBoe    T    G        0      0        2 
   5   chr5_38940033     ZGre    T    G        0      0        2 
   5   chr5_38940033     ZHar    T    G        0      0        2 
   5   chr5_38940033   Sample    T    G        0      0        2 
   5   chr5_38965488     AAsi    G    C        0      0        2 
   5   chr5_38965488     AKia    G    C        0      0        2 
   5   chr5_38965488     AOna    G    C      0.5      1        2 
   5   chr5_38965488     ASom    G    C        0      0        2 
   5   chr5_38965488     HCab    G    C        0      0        2 
   5   chr5_38965488     HPrz    G    C        0      0        2 
   5   chr5_38965488     ZBoe    G    C        0      0        2 
   5   chr5_38965488     ZGre    G    C        0      0        2 
   5   chr5_38965488     ZHar    G    C        0      0        2 
   5   chr5_38965488   Sample    G    C        0      0        2 
   5   chr5_38977717     AAsi    G    T        0      0        2 
   5   chr5_38977717     AKia    G    T        0      0        2 
   5   chr5_38977717     AOna    G    T        0      0        2 
   5   chr5_38977717     ASom    G    T        0      0        2 
   5   chr5_38977717     HCab    G    T        0      0        2 
   5   chr5_38977717     HPrz    G    T        0      0        2 
   5   chr5_38977717     ZBoe    G    T        0      0        2 
   5   chr5_38977717     ZGre    G    T        0      0        2 
   5   chr5_38977717     ZHar    G    T        1      2        2 
   5   chr5_38977717   Sample    G    T        0      0        2 
   5   chr5_39012452     AAsi    T    G      0.5      1        2 
   5   chr5_39012452     AKia    T    G        0      0        2 
   5   chr5_39012452     AOna    T    G        0      0        2 
   5   chr5_39012452     ASom    T    G      0.5      1        2 
   5   chr5_39012452     HCab    T    G        0      0        2 
   5   chr5_39012452     HPrz    T    G        0      0        2 
   5   chr5_39012452     ZBoe    T    G        0      0        2 
   5   chr5_39012452     ZGre    T    G        0      0        2 
   5   chr5_39012452     ZHar    T    G        0      0        2 
   5   chr5_39012452   Sample    T    G        0      0        2 
   5   chr5_39038261     AAsi    A    C        0      0        2 
   5   chr5_39038261     AKia    A    C        0      0        2 
   5   chr5_39038261     AOna    A    C        0      0        2 
   5   chr5_39038261     ASom    A    C        0      0        2 
   5   chr5_39038261     HCab    A    C        1      2        2 
   5   chr5_39038261     HPrz    A    C        1      2        2 
   5   chr5_39038261     ZBoe    A    C        0      0        2 
   5   chr5_39038261     ZGre    A    C        0      0        2 
   5   chr5_39038261     ZHar    A    C        0      0        2 
   5   chr5_39038261   Sample    A    C        0      0        2 
   5   chr5_39046006     AAsi    T    A        0      0        2 
   5   chr5_39046006     AKia    T    A        0      0        2 
   5   chr5_39046006     AOna    T    A        0      0        2 
   5   chr5_39046006     ASom    T    A        0      0        2 
   5   chr5_39046006     HCab    T    A        0      0        2 
   5   chr5_39046006     HPrz    T    A        0      0        2 
   5   chr5_39046006     ZBoe    T    A        0      0        2 
   5   chr5_39046006     ZGre    T    A        1      2        2 
   5   chr5_39046006     ZHar    T    A        0      0        2 
   5   chr5_39046006   Sample    T    A        0      0        2 
   5   chr5_39063657     AAsi    G    C        0      0        2 
   5   chr5_39063657     AKia    G    C        1      2        2 
   5   chr5_39063657     AOna    G    C        1      2        2 
   5   chr5_39063657     ASom    G    C        0      0        2 
   5   chr5_39063657     HCab    G    C        0      0        2 
   5   chr5_39063657     HPrz    G    C        0      0        2 
   5   chr5_39063657     ZBoe    G    C        0      0        2 
   5   chr5_39063657     ZGre    G    C        0      0        2 
   5   chr5_39063657     ZHar    G    C        0      0        2 
   5   chr5_39063657   Sample    G    C        0      0        2 
   5   chr5_39080635     AAsi    A    T        0      0        2 
   5   chr5_39080635     AKia    A    T        0      0        2 
   5   chr5_39080635     AOna    A    T        0      0        2 
   5   chr5_39080635     ASom    A    T        0      0        2 
   5   chr5_39080635     HCab    A    T        1      2        2 
   5   chr5_39080635     HPrz    A    T        1      2        2 
   5   chr5_39080635     ZBoe    A    T        0      0        2 
   5   chr5_39080635     ZGre    A    T        0      0        2 
   5   chr5_39080635     ZHar    A    T        0      0        2 
   5   chr5_39080635   Sample    A    T        0      0        2 
   5   chr5_39081213     AAsi    G    T        0      0        2 
   5   chr5_39081213     AKia    G    T        0      0        2 
   5   chr5_39081213     AOna    G    T        0      0        2 
   5   chr5_39081213     ASom    G    T        1      2        2 
   5   chr5_39081213     HCab    G    T        0      0        2 
   5   chr5_39081213     HPrz    G    T        0      0        2 
   5   chr5_39081213     ZBoe    G    T        0      0        2 
   5   chr5_39081213     ZGre    G    T        0      0        2 
   5   chr5_39081213     ZHar    G    T        0      0        2 
   5   chr5_39081213   Sample    G    T        0      0        2 
   5   chr5_39125570     AAsi    T    G        0      0        2 
   5   chr5_39125570     AKia    T    G        0      0        2 
   5   chr5_39125570     AOna    T    G        0      0        2 
   5   chr5_39125570     ASom    T    G        0      0        2 
   5   chr5_39125570     HCab    T    G        0      0        2 
   5   chr5_39125570     HPrz    T    G        0      0        2 
   5   chr5_39125570     ZBoe    T    G        0      0        2 
   5   chr5_39125570     ZGre    T    G        1      2        2 
   5   chr5_39125570     ZHar    T    G        0      0        2 
   5   chr5_39125570   Sample    T    G        0      0        2 
   5   chr5_39127694     AAsi    A    C        0      0        2 
   5   chr5_39127694     AKia    A    C        0      0        2 
   5   chr5_39127694     AOna    A    C        0      0        2 
   5   chr5_39127694     ASom    A    C        0      0        2 
   5   chr5_39127694     HCab    A    C        0      0        2 
   5   chr5_39127694     HPrz    A    C        0      0        2 
   5   chr5_39127694     ZBoe    A    C        0      0        2 
   5   chr5_39127694     ZGre    A    C        1      2        2 
   5   chr5_39127694     ZHar    A    C        0      0        2 
   5   chr5_39127694   Sample    A    C        0      0        2 
   5   chr5_39192117     AAsi    C    G        0      0        2 
   5   chr5_39192117     AKia    C    G        0      0        2 
   5   chr5_39192117     AOna    C    G        0      0        2 
   5   chr5_39192117     ASom    C    G        0      0        2 
   5   chr5_39192117     HCab    C    G        0      0        2 
   5   chr5_39192117     HPrz    C    G        1      2        2 
   5   chr5_39192117     ZBoe    C    G        0      0        2 
   5   chr5_39192117     ZGre    C    G        0      0        2 
   5   chr5_39192117     ZHar    C    G        0      0        2 
   5   chr5_39192117   Sample    C    G        0      0        2 
   5   chr5_39218178     AAsi    T    A        0      0        2 
   5   chr5_39218178     AKia    T    A        0      0        2 
   5   chr5_39218178     AOna    T    A        0      0        2 
   5   chr5_39218178     ASom    T    A        0      0        2 
   5   chr5_39218178     HCab    T    A        0      0        2 
   5   chr5_39218178     HPrz    T    A        0      0        2 
   5   chr5_39218178     ZBoe    T    A        1      2        2 
   5   chr5_39218178     ZGre    T    A        0      0        2 
   5   chr5_39218178     ZHar    T    A        0      0        2 
   5   chr5_39218178   Sample    T    A        0      0        2 
   5   chr5_39228605     AAsi    G    T        0      0        2 
   5   chr5_39228605     AKia    G    T        0      0        2 
   5   chr5_39228605     AOna    G    T        0      0        2 
   5   chr5_39228605     ASom    G    T        0      0        2 
   5   chr5_39228605     HCab    G    T        0      0        2 
   5   chr5_39228605     HPrz    G    T        0      0        2 
   5   chr5_39228605     ZBoe    G    T        0      0        2 
   5   chr5_39228605     ZGre    G    T        1      2        2 
   5   chr5_39228605     ZHar    G    T        0      0        2 
   5   chr5_39228605   Sample    G    T        0      0        2 
   5   chr5_39228953     AAsi    A    C        0      0        2 
   5   chr5_39228953     AKia    A    C        0      0        2 
   5   chr5_39228953     AOna    A    C        0      0        2 
   5   chr5_39228953     ASom    A    C        0      0        2 
   5   chr5_39228953     HCab    A    C        0      0        2 
   5   chr5_39228953     HPrz    A    C        0      0        2 
   5   chr5_39228953     ZBoe    A    C      0.5      1        2 
   5   chr5_39228953     ZGre    A    C        0      0        2 
   5   chr5_39228953     ZHar    A    C        0      0        2 
   5   chr5_39228953   Sample    A    C        0      0        2 
   5   chr5_39236690     AAsi    T    G        1      2        2 
   5   chr5_39236690     AKia    T    G        0      0        2 
   5   chr5_39236690     AOna    T    G        0      0        2 
   5   chr5_39236690     ASom    T    G        0      0        2 
   5   chr5_39236690     HCab    T    G        0      0        2 
   5   chr5_39236690     HPrz    T    G        0      0        2 
   5   chr5_39236690     ZBoe    T    G        0      0        2 
   5   chr5_39236690     ZGre    T    G        0      0        2 
   5   chr5_39236690     ZHar    T    G        0      0        2 
   5   chr5_39236690   Sample    T    G        0      0        2 
   5   chr5_39242002     AAsi    A    T        0      0        2 
   5   chr5_39242002     AKia    A    T        0      0        2 
   5   chr5_39242002     AOna    A    T        0      0        2 
   5   chr5_39242002     ASom    A    T        0      0        2 
   5   chr5_39242002     HCab    A    T        0      0        2 
   5   chr5_39242002     HPrz    A    T        0      0        2 
   5   chr5_39242002     ZBoe    A    T      0.5      1        2 
   5   chr5_39242002     ZGre    A    T        0      0        2 
   5   chr5_39242002     ZHar    A    T        0      0        2 
   5   chr5_39242002   Sample    A    T        0      0        2 
   5   chr5_39242857     AAsi    C    A        0      0        2 
   5   chr5_39242857     AKia    C    A        0      0        2 
   5   chr5_39242857     AOna    C    A        0      0        2 
   5   chr5_39242857     ASom    C    A        0      0        2 
   5   chr5_39242857     HCab    C    A        0      0        2 
   5   chr5_39242857     HPrz    C    A        0      0        2 
   5   chr5_39242857     ZBoe    C    A      0.5      1        2 
   5   chr5_39242857     ZGre    C    A        0      0        2 
   5   chr5_39242857     ZHar    C    A        0      0        2 
   5   chr5_39242857   Sample    C    A        0      0        2 
   5   chr5_39301471     AAsi    G    C        0      0        2 
   5   chr5_39301471     AKia    G    C        0      0        2 
   5   chr5_39301471     AOna    G    C      0.5      1        2 
   5   chr5_39301471     ASom    G    C        0      0        2 
   5   chr5_39301471     HCab    G    C        0      0        2 
   5   chr5_39301471     HPrz    G    C        0      0        2 
   5   chr5_39301471     ZBoe    G    C        0      0        2 
   5   chr5_39301471     ZGre    G    C        0      0        2 
   5   chr5_39301471     ZHar    G    C        0      0        2 
   5   chr5_39301471   Sample    G    C        0      0        2 
   5   chr5_39311043     AAsi    T    G        0      0        2 
   5   chr5_39311043     AKia    T    G        0      0        2 
   5   chr5_39311043     AOna    T    G        0      0        2 
   5   chr5_39311043     ASom    T    G        0      0        2 
   5   chr5_39311043     HCab    T    G        0      0        2 
   5   chr5_39311043     HPrz    T    G        0      0        2 
   5   chr5_39311043     ZBoe    T    G      0.5      1        2 
   5   chr5_39311043     ZGre    T    G        0      0        2 
   5   chr5_39311043     ZHar    T    G        0      0        2 
   5   chr5_39311043   Sample    T    G        0      0        2 
   5   chr5_39414257     AAsi    C    G        0      0        2 
   5   chr5_39414257     AKia    C    G        1      2        2 
   5   chr5_39414257     AOna    C    G        1      2        2 
   5   chr5_39414257     ASom    C    G        0      0        2 
   5   chr5_39414257     HCab    C    G        0      0        2 
   5   chr5_39414257     HPrz    C    G        0      0        2 
   5   chr5_39414257     ZBoe    C    G        0      0        2 
   5   chr5_39414257     ZGre    C    G        0      0        2 
   5   chr5_39414257     ZHar    C    G        0      0        2 
   5   chr5_39414257   Sample    C    G        0      0        2 
   5   chr5_39420917     AAsi    A    T        0      0        2 
   5   chr5_39420917     AKia    A    T        0      0        2 
   5   chr5_39420917     AOna    A    T      0.5      1        2 
   5   chr5_39420917     ASom    A    T        0      0        2 
   5   chr5_39420917     HCab    A    T        0      0        2 
   5   chr5_39420917     HPrz    A    T        0      0        2 
   5   chr5_39420917     ZBoe    A    T        0      0        2 
   5   chr5_39420917     ZGre    A    T        0      0        2 
   5   chr5_39420917     ZHar    A    T        0      0        2 
   5   chr5_39420917   Sample    A    T        0      0        2 
   5   chr5_39427559     AAsi    C    G        0      0        2 
   5   chr5_39427559     AKia    C    G        0      0        2 
   5   chr5_39427559     AOna    C    G        0      0        2 
   5   chr5_39427559     ASom    C    G        0      0        2 
   5   chr5_39427559     HCab    C    G        1      2        2 
   5   chr5_39427559     HPrz    C    G        1      2        2 
   5   chr5_39427559     ZBoe    C    G        0      0        2 
   5   chr5_39427559     ZGre    C    G        0      0        2 
   5   chr5_39427559     ZHar    C    G        0      0        2 
   5   chr5_39427559   Sample    C    G        0      0        2 
   5   chr5_39443934     AAsi    G    T        0      0        2 
   5   chr5_39443934     AKia    G    T        0      0        2 
   5   chr5_39443934     AOna    G    T        0      0        2 
   5   chr5_39443934     ASom    G    T        0      0        2 
   5   chr5_39443934     HCab    G    T        1      2        2 
   5   chr5_39443934     HPrz    G    T        0      0        2 
   5   chr5_39443934     ZBoe    G    T        0      0        2 
   5   chr5_39443934     ZGre    G    T        0      0        2 
   5   chr5_39443934     ZHar    G    T        0      0        2 
   5   chr5_39443934   Sample    G    T        0      0        2 
   5   chr5_39450638     AAsi    A    C        0      0        2 
   5   chr5_39450638     AKia    A    C        0      0        2 
   5   chr5_39450638     AOna    A    C        0      0        2 
   5   chr5_39450638     ASom    A    C        0      0        2 
   5   chr5_39450638     HCab    A    C        1      2        2 
   5   chr5_39450638     HPrz    A    C        1      2        2 
   5   chr5_39450638     ZBoe    A    C        0      0        2 
   5   chr5_39450638     ZGre    A    C        0      0        2 
   5   chr5_39450638     ZHar    A    C        0      0        2 
   5   chr5_39450638   Sample    A    C        0      0        2 
   5   chr5_39506564     AAsi    C    G        0      0        2 
   5   chr5_39506564     AKia    C    G        0      0        2 
   5   chr5_39506564     AOna    C    G        0      0        2 
   5   chr5_39506564     ASom    C    G        0      0        2 
   5   chr5_39506564     HCab    C    G        1      2        2 
   5   chr5_39506564     HPrz    C    G        1      2        2 
   5   chr5_39506564     ZBoe    C    G        0      0        2 
   5   chr5_39506564     ZGre    C    G        0      0        2 
   5   chr5_39506564     ZHar    C    G        0      0        2 
   5   chr5_39506564   Sample    C    G        0      0        2 
   5   chr5_39509353     AAsi    A    T        0      0        2 
   5   chr5_39509353     AKia    A    T        0      0        2 
   5   chr5_39509353     AOna    A    T        0      0        2 
   5   chr5_39509353     ASom    A    T        0      0        2 
   5   chr5_39509353     HCab    A    T        1      2        2 
   5   chr5_39509353     HPrz    A    T        1      2        2 
   5   chr5_39509353     ZBoe    A    T        0      0        2 
   5   chr5_39509353     ZGre    A    T        0      0        2 
   5   chr5_39509353     ZHar    A    T        0      0        2 
   5   chr5_39509353   Sample    A    T        0      0        2 
   5   chr5_39514512     AAsi    A    T        0      0        2 
   5   chr5_39514512     AKia    A    T        0      0        2 
   5   chr5_39514512     AOna    A    T        0      0        2 
   5   chr5_39514512     ASom    A    T        1      2        2 
   5   chr5_39514512     HCab    A    T        0      0        2 
   5   chr5_39514512     HPrz    A    T        0      0        2 
   5   chr5_39514512     ZBoe    A    T        0      0        2 
   5   chr5_39514512     ZGre    A    T        0      0        2 
   5   chr5_39514512     ZHar    A    T        0      0        2 
   5   chr5_39514512   Sample    A    T        0      0        2 
   5   chr5_39532891     AAsi    C    A        0      0        2 
   5   chr5_39532891     AKia    C    A        0      0        2 
   5   chr5_39532891     AOna    C    A        0      0        2 
   5   chr5_39532891     ASom    C    A        0      0        2 
   5   chr5_39532891     HCab    C    A        0      0        2 
   5   chr5_39532891     HPrz    C    A        1      2        2 
   5   chr5_39532891     ZBoe    C    A        0      0        2 
   5   chr5_39532891     ZGre    C    A        0      0        2 
   5   chr5_39532891     ZHar    C    A        0      0        2 
   5   chr5_39532891   Sample    C    A        0      0        2 
   5   chr5_39605157     AAsi    G    T        0      0        2 
   5   chr5_39605157     AKia    G    T        0      0        2 
   5   chr5_39605157     AOna    G    T        0      0        2 
   5   chr5_39605157     ASom    G    T        0      0        2 
   5   chr5_39605157     HCab    G    T        1      2        2 
   5   chr5_39605157     HPrz    G    T        1      2        2 
   5   chr5_39605157     ZBoe    G    T        0      0        2 
   5   chr5_39605157     ZGre    G    T        0      0        2 
   5   chr5_39605157     ZHar    G    T        0      0        2 
   5   chr5_39605157   Sample    G    T        0      0        2 
   5   chr5_39609374     AAsi    C    G        0      0        2 
   5   chr5_39609374     AKia    C    G        0      0        2 
   5   chr5_39609374     AOna    C    G        0      0        2 
   5   chr5_39609374     ASom    C    G        0      0        2 
   5   chr5_39609374     HCab    C    G        0      0        2 
   5   chr5_39609374     HPrz    C    G        0      0        2 
   5   chr5_39609374     ZBoe    C    G      0.5      1        2 
   5   chr5_39609374     ZGre    C    G        0      0        2 
   5   chr5_39609374     ZHar    C    G        0      0        2 
   5   chr5_39609374   Sample    C    G        0      0        2 
   5   chr5_39628257     AAsi    T    G        0      0        2 
   5   chr5_39628257     AKia    T    G        0      0        2 
   5   chr5_39628257     AOna    T    G      0.5      1        2 
   5   chr5_39628257     ASom    T    G        0      0        2 
   5   chr5_39628257     HCab    T    G        0      0        2 
   5   chr5_39628257     HPrz    T    G        0      0        2 
   5   chr5_39628257     ZBoe    T    G        0      0        2 
   5   chr5_39628257     ZGre    T    G        0      0        2 
   5   chr5_39628257     ZHar    T    G        0      0        2 
   5   chr5_39628257   Sample    T    G        0      0        2 
   5   chr5_39645791     AAsi    A    C        0      0        2 
   5   chr5_39645791     AKia    A    C        0      0        2 
   5   chr5_39645791     AOna    A    C        0      0        2 
   5   chr5_39645791     ASom    A    C        0      0        2 
   5   chr5_39645791     HCab    A    C        0      0        2 
   5   chr5_39645791     HPrz    A    C        0      0        2 
   5   chr5_39645791     ZBoe    A    C      0.5      1        2 
   5   chr5_39645791     ZGre    A    C        0      0        2 
   5   chr5_39645791     ZHar    A    C        0      0        2 
   5   chr5_39645791   Sample    A    C        0      0        2 
   5   chr5_39656339     AAsi    A    T        0      0        2 
   5   chr5_39656339     AKia    A    T        0      0        2 
   5   chr5_39656339     AOna    A    T        1      2        2 
   5   chr5_39656339     ASom    A    T      0.5      1        2 
   5   chr5_39656339     HCab    A    T        0      0        2 
   5   chr5_39656339     HPrz    A    T        0      0        2 
   5   chr5_39656339     ZBoe    A    T        0      0        2 
   5   chr5_39656339     ZGre    A    T        0      0        2 
   5   chr5_39656339     ZHar    A    T        1      2        2 
   5   chr5_39656339   Sample    A    T        1      2        2 
   5   chr5_39666412     AAsi    C    A        0      0        2 
   5   chr5_39666412     AKia    C    A        0      0        2 
   5   chr5_39666412     AOna    C    A      0.5      1        2 
   5   chr5_39666412     ASom    C    A        0      0        2 
   5   chr5_39666412     HCab    C    A        0      0        2 
   5   chr5_39666412     HPrz    C    A        0      0        2 
   5   chr5_39666412     ZBoe    C    A        0      0        2 
   5   chr5_39666412     ZGre    C    A        0      0        2 
   5   chr5_39666412     ZHar    C    A        0      0        2 
   5   chr5_39666412   Sample    C    A        0      0        2 
   5   chr5_39675498     AAsi    A    C        0      0        2 
   5   chr5_39675498     AKia    A    C        0      0        2 
   5   chr5_39675498     AOna    A    C        0      0        2 
   5   chr5_39675498     ASom    A    C        0      0        2 
   5   chr5_39675498     HCab    A    C        0      0        2 
   5   chr5_39675498     HPrz    A    C        0      0        2 
   5   chr5_39675498     ZBoe    A    C        1      2        2 
   5   chr5_39675498     ZGre    A    C        0      0        2 
   5   chr5_39675498     ZHar    A    C        1      2        2 
   5   chr5_39675498   Sample    A    C        0      0        2 
   5   chr5_39762967     AAsi    C    A        0      0        2 
   5   chr5_39762967     AKia    C    A        0      0        2 
   5   chr5_39762967     AOna    C    A      0.5      1        2 
   5   chr5_39762967     ASom    C    A        0      0        2 
   5   chr5_39762967     HCab    C    A        0      0        2 
   5   chr5_39762967     HPrz    C    A        0      0        2 
   5   chr5_39762967     ZBoe    C    A        0      0        2 
   5   chr5_39762967     ZGre    C    A        0      0        2 
   5   chr5_39762967     ZHar    C    A        0      0        2 
   5   chr5_39762967   Sample    C    A        0      0        2 
   5   chr5_39763507     AAsi    G    C        0      0        2 
   5   chr5_39763507     AKia    G    C        0      0        2 
   5   chr5_39763507     AOna    G    C        0      0        2 
   5   chr5_39763507     ASom    G    C        0      0        2 
   5   chr5_39763507     HCab    G    C        1      2        2 
   5   chr5_39763507     HPrz    G    C        0      0        2 
   5   chr5_39763507     ZBoe    G    C        0      0        2 
   5   chr5_39763507     ZGre    G    C        0      0        2 
   5   chr5_39763507     ZHar    G    C        0      0        2 
   5   chr5_39763507   Sample    G    C        0      0        2 
   5   chr5_39766791     AAsi    C    G        0      0        2 
   5   chr5_39766791     AKia    C    G        0      0        2 
   5   chr5_39766791     AOna    C    G        0      0        2 
   5   chr5_39766791     ASom    C    G        0      0        2 
   5   chr5_39766791     HCab    C    G        1      2        2 
   5   chr5_39766791     HPrz    C    G        1      2        2 
   5   chr5_39766791     ZBoe    C    G        0      0        2 
   5   chr5_39766791     ZGre    C    G        0      0        2 
   5   chr5_39766791     ZHar    C    G        0      0        2 
   5   chr5_39766791   Sample    C    G        0      0        2 
   5   chr5_39797275     AAsi    G    T        0      0        2 
   5   chr5_39797275     AKia    G    T        0      0        2 
   5   chr5_39797275     AOna    G    T        0      0        2 
   5   chr5_39797275     ASom    G    T        0      0        2 
   5   chr5_39797275     HCab    G    T        0      0        2 
   5   chr5_39797275     HPrz    G    T        0      0        2 
   5   chr5_39797275     ZBoe    G    T      0.5      1        2 
   5   chr5_39797275     ZGre    G    T        0      0        2 
   5   chr5_39797275     ZHar    G    T        0      0        2 
   5   chr5_39797275   Sample    G    T        0      0        2 
   5   chr5_39798397     AAsi    A    C        0      0        2 
   5   chr5_39798397     AKia    A    C        1      2        2 
   5   chr5_39798397     AOna    A    C        1      2        2 
   5   chr5_39798397     ASom    A    C        0      0        2 
   5   chr5_39798397     HCab    A    C        0      0        2 
   5   chr5_39798397     HPrz    A    C        0      0        2 
   5   chr5_39798397     ZBoe    A    C        0      0        2 
   5   chr5_39798397     ZGre    A    C        0      0        2 
   5   chr5_39798397     ZHar    A    C        0      0        2 
   5   chr5_39798397   Sample    A    C        0      0        2 
   5   chr5_39813064     AAsi    C    A        0      0        2 
   5   chr5_39813064     AKia    C    A        0      0        2 
   5   chr5_39813064     AOna    C    A        0      0        2 
   5   chr5_39813064     ASom    C    A        0      0        2 
   5   chr5_39813064     HCab    C    A        0      0        2 
   5   chr5_39813064     HPrz    C    A        0      0        2 
   5   chr5_39813064     ZBoe    C    A        0      0        2 
   5   chr5_39813064     ZGre    C    A        1      2        2 
   5   chr5_39813064     ZHar    C    A        0      0        2 
   5   chr5_39813064   Sample    C    A        0      0        2 
   5   chr5_39813867     AAsi    C    G        0      0        2 
   5   chr5_39813867     AKia    C    G        0      0        2 
   5   chr5_39813867     AOna    C    G        0      0        2 
   5   chr5_39813867     ASom    C    G        0      0        2 
   5   chr5_39813867     HCab    C    G        1      2        2 
   5   chr5_39813867     HPrz    C    G        1      2        2 
   5   chr5_39813867     ZBoe    C    G        0      0        2 
   5   chr5_39813867     ZGre    C    G        0      0        2 
   5   chr5_39813867     ZHar    C    G        0      0        2 
   5   chr5_39813867   Sample    C    G        0      0        2 
   5   chr5_39845802     AAsi    T    A        0      0        2 
   5   chr5_39845802     AKia    T    A        0      0        2 
   5   chr5_39845802     AOna    T    A        0      0        2 
   5   chr5_39845802     ASom    T    A        0      0        2 
   5   chr5_39845802     HCab    T    A        0      0        2 
   5   chr5_39845802     HPrz    T    A        0      0        2 
   5   chr5_39845802     ZBoe    T    A      0.5      1        2 
   5   chr5_39845802     ZGre    T    A        0      0        2 
   5   chr5_39845802     ZHar    T    A        0      0        2 
   5   chr5_39845802   Sample    T    A        0      0        2 
   5   chr5_39860048     AAsi    G    C        0      0        2 
   5   chr5_39860048     AKia    G    C        0      0        2 
   5   chr5_39860048     AOna    G    C        0      0        2 
   5   chr5_39860048     ASom    G    C        0      0        2 
   5   chr5_39860048     HCab    G    C        0      0        2 
   5   chr5_39860048     HPrz    G    C        0      0        2 
   5   chr5_39860048     ZBoe    G    C        1      2        2 
   5   chr5_39860048     ZGre    G    C        1      2        2 
   5   chr5_39860048     ZHar    G    C        1      2        2 
   5   chr5_39860048   Sample    G    C        0      0        2 
   5   chr5_39889654     AAsi    C    A        0      0        2 
   5   chr5_39889654     AKia    C    A        0      0        2 
   5   chr5_39889654     AOna    C    A        0      0        2 
   5   chr5_39889654     ASom    C    A        0      0        2 
   5   chr5_39889654     HCab    C    A        0      0        2 
   5   chr5_39889654     HPrz    C    A        0      0        2 
   5   chr5_39889654     ZBoe    C    A        0      0        2 
   5   chr5_39889654     ZGre    C    A        0      0        2 
   5   chr5_39889654     ZHar    C    A        1      2        2 
   5   chr5_39889654   Sample    C    A        0      0        2 
   5   chr5_39893818     AAsi    C    G        0      0        2 
   5   chr5_39893818     AKia    C    G        0      0        2 
   5   chr5_39893818     AOna    C    G        0      0        2 
   5   chr5_39893818     ASom    C    G        0      0        2 
   5   chr5_39893818     HCab    C    G        0      0        2 
   5   chr5_39893818     HPrz    C    G        0      0        2 
   5   chr5_39893818     ZBoe    C    G      0.5      1        2 
   5   chr5_39893818     ZGre    C    G        0      0        2 
   5   chr5_39893818     ZHar    C    G        0      0        2 
   5   chr5_39893818   Sample    C    G        0      0        2 
   5   chr5_39899021     AAsi    T    A        0      0        2 
   5   chr5_39899021     AKia    T    A        0      0        2 
   5   chr5_39899021     AOna    T    A      0.5      1        2 
   5   chr5_39899021     ASom    T    A        0      0        2 
   5   chr5_39899021     HCab    T    A        0      0        2 
   5   chr5_39899021     HPrz    T    A        0      0        2 
   5   chr5_39899021     ZBoe    T    A        0      0        2 
   5   chr5_39899021     ZGre    T    A        0      0        2 
   5   chr5_39899021     ZHar    T    A        0      0        2 
   5   chr5_39899021   Sample    T    A        0      0        2 
   5   chr5_39909467     AAsi    C    A        0      0        2 
   5   chr5_39909467     AKia    C    A        0      0        2 
   5   chr5_39909467     AOna    C    A        0      0        2 
   5   chr5_39909467     ASom    C    A        0      0        2 
   5   chr5_39909467     HCab    C    A        0      0        2 
   5   chr5_39909467     HPrz    C    A        0      0        2 
   5   chr5_39909467     ZBoe    C    A      0.5      1        2 
   5   chr5_39909467     ZGre    C    A        0      0        2 
   5   chr5_39909467     ZHar    C    A        0      0        2 
   5   chr5_39909467   Sample    C    A        0      0        2 
   5   chr5_39919574     AAsi    C    A        0      0        2 
   5   chr5_39919574     AKia    C    A        0      0        2 
   5   chr5_39919574     AOna    C    A        0      0        2 
   5   chr5_39919574     ASom    C    A        0      0        2 
   5   chr5_39919574     HCab    C    A        1      2        2 
   5   chr5_39919574     HPrz    C    A        1      2        2 
   5   chr5_39919574     ZBoe    C    A        0      0        2 
   5   chr5_39919574     ZGre    C    A        0      0        2 
   5   chr5_39919574     ZHar    C    A        0      0        2 
   5   chr5_39919574   Sample    C    A        0      0        2 
   5   chr5_39924156     AAsi    C    G        0      0        2 
   5   chr5_39924156     AKia    C    G        0      0        2 
   5   chr5_39924156     AOna    C    G        0      0        2 
   5   chr5_39924156     ASom    C    G        0      0        2 
   5   chr5_39924156     HCab    C    G        0      0        2 
   5   chr5_39924156     HPrz    C    G        0      0        2 
   5   chr5_39924156     ZBoe    C    G      0.5      1        2 
   5   chr5_39924156     ZGre    C    G        0      0        2 
   5   chr5_39924156     ZHar    C    G        0      0        2 
   5   chr5_39924156   Sample    C    G        0      0        2 
   5   chr5_39930100     AAsi    T    A        0      0        2 
   5   chr5_39930100     AKia    T    A        0      0        2 
   5   chr5_39930100     AOna    T    A        0      0        2 
   5   chr5_39930100     ASom    T    A        0      0        2 
   5   chr5_39930100     HCab    T    A        0      0        2 
   5   chr5_39930100     HPrz    T    A        0      0        2 
   5   chr5_39930100     ZBoe    T    A        0      0        2 
   5   chr5_39930100     ZGre    T    A        1      2        2 
   5   chr5_39930100     ZHar    T    A        0      0        2 
   5   chr5_39930100   Sample    T    A        0      0        2 
   5   chr5_39948109     AAsi    A    T        0      0        2 
   5   chr5_39948109     AKia    A    T        0      0        2 
   5   chr5_39948109     AOna    A    T        0      0        2 
   5   chr5_39948109     ASom    A    T        0      0        2 
   5   chr5_39948109     HCab    A    T        1      2        2 
   5   chr5_39948109     HPrz    A    T        0      0        2 
   5   chr5_39948109     ZBoe    A    T        0      0        2 
   5   chr5_39948109     ZGre    A    T        0      0        2 
   5   chr5_39948109     ZHar    A    T        0      0        2 
   5   chr5_39948109   Sample    A    T        0      0        2 
   5   chr5_39954624     AAsi    G    T        0      0        2 
   5   chr5_39954624     AKia    G    T        0      0        2 
   5   chr5_39954624     AOna    G    T        0      0        2 
   5   chr5_39954624     ASom    G    T        0      0        2 
   5   chr5_39954624     HCab    G    T        0      0        2 
   5   chr5_39954624     HPrz    G    T        0      0        2 
   5   chr5_39954624     ZBoe    G    T        0      0        2 
   5   chr5_39954624     ZGre    G    T        1      2        2 
   5   chr5_39954624     ZHar    G    T        0      0        2 
   5   chr5_39954624   Sample    G    T        0      0        2 
   5   chr5_39954885     AAsi    G    C        0      0        2 
   5   chr5_39954885     AKia    G    C        0      0        2 
   5   chr5_39954885     AOna    G    C      0.5      1        2 
   5   chr5_39954885     ASom    G    C        0      0        2 
   5   chr5_39954885     HCab    G    C        0      0        2 
   5   chr5_39954885     HPrz    G    C        0      0        2 
   5   chr5_39954885     ZBoe    G    C        0      0        2 
   5   chr5_39954885     ZGre    G    C        0      0        2 
   5   chr5_39954885     ZHar    G    C        0      0        2 
   5   chr5_39954885   Sample    G    C        0      0        2 
   5   chr5_39960702     AAsi    T    G        0      0        2 
   5   chr5_39960702     AKia    T    G        0      0        2 
   5   chr5_39960702     AOna    T    G        0      0        2 
   5   chr5_39960702     ASom    T    G        0      0        2 
   5   chr5_39960702     HCab    T    G        0      0        2 
   5   chr5_39960702     HPrz    T    G        0      0        2 
   5   chr5_39960702     ZBoe    T    G      0.5      1        2 
   5   chr5_39960702     ZGre    T    G        0      0        2 
   5   chr5_39960702     ZHar    T    G        0      0        2 
   5   chr5_39960702   Sample    T    G        0      0        2 
   5   chr5_39974466     AAsi    G    C        0      0        2 
   5   chr5_39974466     AKia    G    C        0      0        2 
   5   chr5_39974466     AOna    G    C        0      0        2 
   5   chr5_39974466     ASom    G    C        0      0        2 
   5   chr5_39974466     HCab    G    C        0      0        2 
   5   chr5_39974466     HPrz    G    C        0      0        2 
   5   chr5_39974466     ZBoe    G    C        0      0        2 
   5   chr5_39974466     ZGre    G    C        1      2        2 
   5   chr5_39974466     ZHar    G    C        0      0        2 
   5   chr5_39974466   Sample    G    C        0      0        2 
   5   chr5_40025590     AAsi    T    G        0      0        2 
   5   chr5_40025590     AKia    T    G        0      0        2 
   5   chr5_40025590     AOna    T    G        0      0        2 
   5   chr5_40025590     ASom    T    G        0      0        2 
   5   chr5_40025590     HCab    T    G        0      0        2 
   5   chr5_40025590     HPrz    T    G      0.5      1        2 
   5   chr5_40025590     ZBoe    T    G        0      0        2 
   5   chr5_40025590     ZGre    T    G        0      0        2 
   5   chr5_40025590     ZHar    T    G        0      0        2 
   5   chr5_40025590   Sample    T    G        0      0        2 
   5   chr5_40035227     AAsi    C    A        0      0        2 
   5   chr5_40035227     AKia    C    A        0      0        2 
   5   chr5_40035227     AOna    C    A        0      0        2 
   5   chr5_40035227     ASom    C    A        0      0        2 
   5   chr5_40035227     HCab    C    A        0      0        2 
   5   chr5_40035227     HPrz    C    A      0.5      1        2 
   5   chr5_40035227     ZBoe    C    A        0      0        2 
   5   chr5_40035227     ZGre    C    A        0      0        2 
   5   chr5_40035227     ZHar    C    A        0      0        2 
   5   chr5_40035227   Sample    C    A        0      0        2 
   5   chr5_40075339     AAsi    C    G        0      0        2 
   5   chr5_40075339     AKia    C    G        0      0        2 
   5   chr5_40075339     AOna    C    G      0.5      1        2 
   5   chr5_40075339     ASom    C    G        0      0        2 
   5   chr5_40075339     HCab    C    G        0      0        2 
   5   chr5_40075339     HPrz    C    G        0      0        2 
   5   chr5_40075339     ZBoe    C    G        0      0        2 
   5   chr5_40075339     ZGre    C    G        0      0        2 
   5   chr5_40075339     ZHar    C    G        0      0        2 
   5   chr5_40075339   Sample    C    G        0      0        2 
   5   chr5_40147488     AAsi    C    G        0      0        2 
   5   chr5_40147488     AKia    C    G        0      0        2 
   5   chr5_40147488     AOna    C    G        0      0        2 
   5   chr5_40147488     ASom    C    G        0      0        2 
   5   chr5_40147488     HCab    C    G        0      0        2 
   5   chr5_40147488     HPrz    C    G        0      0        2 
   5   chr5_40147488     ZBoe    C    G        0      0        2 
   5   chr5_40147488     ZGre    C    G        1      2        2 
   5   chr5_40147488     ZHar    C    G        0      0        2 
   5   chr5_40147488   Sample    C    G        0      0        2 
   5   chr5_40163614     AAsi    T    A        0      0        2 
   5   chr5_40163614     AKia    T    A        0      0        2 
   5   chr5_40163614     AOna    T    A        0      0        2 
   5   chr5_40163614     ASom    T    A        1      2        2 
   5   chr5_40163614     HCab    T    A        0      0        2 
   5   chr5_40163614     HPrz    T    A        0      0        2 
   5   chr5_40163614     ZBoe    T    A        0      0        2 
   5   chr5_40163614     ZGre    T    A        0      0        2 
   5   chr5_40163614     ZHar    T    A        0      0        2 
   5   chr5_40163614   Sample    T    A        0      0        2 
   5   chr5_40163673     AAsi    G    T        0      0        2 
   5   chr5_40163673     AKia    G    T        0      0        2 
   5   chr5_40163673     AOna    G    T        0      0        2 
   5   chr5_40163673     ASom    G    T        0      0        2 
   5   chr5_40163673     HCab    G    T        0      0        2 
   5   chr5_40163673     HPrz    G    T        0      0        2 
   5   chr5_40163673     ZBoe    G    T      0.5      1        2 
   5   chr5_40163673     ZGre    G    T        0      0        2 
   5   chr5_40163673     ZHar    G    T        0      0        2 
   5   chr5_40163673   Sample    G    T        0      0        2 
   5   chr5_40168009     AAsi    A    T        0      0        2 
   5   chr5_40168009     AKia    A    T        0      0        2 
   5   chr5_40168009     AOna    A    T        0      0        2 
   5   chr5_40168009     ASom    A    T        0      0        2 
   5   chr5_40168009     HCab    A    T        0      0        2 
   5   chr5_40168009     HPrz    A    T        0      0        2 
   5   chr5_40168009     ZBoe    A    T        0      0        2 
   5   chr5_40168009     ZGre    A    T        0      0        2 
   5   chr5_40168009     ZHar    A    T      0.5      1        2 
   5   chr5_40168009   Sample    A    T        0      0        2 
   5   chr5_40189535     AAsi    C    G        0      0        2 
   5   chr5_40189535     AKia    C    G        0      0        2 
   5   chr5_40189535     AOna    C    G        0      0        2 
   5   chr5_40189535     ASom    C    G        0      0        2 
   5   chr5_40189535     HCab    C    G        1      2        2 
   5   chr5_40189535     HPrz    C    G        1      2        2 
   5   chr5_40189535     ZBoe    C    G        1      2        2 
   5   chr5_40189535     ZGre    C    G        0      0        2 
   5   chr5_40189535     ZHar    C    G        0      0        2 
   5   chr5_40189535   Sample    C    G        0      0        2 
   5   chr5_40232544     AAsi    G    T        0      0        2 
   5   chr5_40232544     AKia    G    T        0      0        2 
   5   chr5_40232544     AOna    G    T        0      0        2 
   5   chr5_40232544     ASom    G    T        0      0        2 
   5   chr5_40232544     HCab    G    T        0      0        2 
   5   chr5_40232544     HPrz    G    T        0      0        2 
   5   chr5_40232544     ZBoe    G    T      0.5      1        2 
   5   chr5_40232544     ZGre    G    T        0      0        2 
   5   chr5_40232544     ZHar    G    T        0      0        2 
   5   chr5_40232544   Sample    G    T        0      0        2 
   5   chr5_40261245     AAsi    G    T        1      2        2 
   5   chr5_40261245     AKia    G    T        0      0        2 
   5   chr5_40261245     AOna    G    T        1      2        2 
   5   chr5_40261245     ASom    G    T        1      2        2 
   5   chr5_40261245     HCab    G    T        0      0        2 
   5   chr5_40261245     HPrz    G    T        0      0        2 
   5   chr5_40261245     ZBoe    G    T        0      0        2 
   5   chr5_40261245     ZGre    G    T        0      0        2 
   5   chr5_40261245     ZHar    G    T        0      0        2 
   5   chr5_40261245   Sample    G    T        1      2        2 
   5   chr5_40262943     AAsi    C    G        0      0        2 
   5   chr5_40262943     AKia    C    G        0      0        2 
   5   chr5_40262943     AOna    C    G        0      0        2 
   5   chr5_40262943     ASom    C    G        0      0        2 
   5   chr5_40262943     HCab    C    G        1      2        2 
   5   chr5_40262943     HPrz    C    G        1      2        2 
   5   chr5_40262943     ZBoe    C    G        0      0        2 
   5   chr5_40262943     ZGre    C    G        0      0        2 
   5   chr5_40262943     ZHar    C    G        0      0        2 
   5   chr5_40262943   Sample    C    G        0      0        2 
   5   chr5_40264120     AAsi    C    A        0      0        2 
   5   chr5_40264120     AKia    C    A      0.5      1        2 
   5   chr5_40264120     AOna    C    A        0      0        2 
   5   chr5_40264120     ASom    C    A        0      0        2 
   5   chr5_40264120     HCab    C    A        0      0        2 
   5   chr5_40264120     HPrz    C    A        0      0        2 
   5   chr5_40264120     ZBoe    C    A        0      0        2 
   5   chr5_40264120     ZGre    C    A        0      0        2 
   5   chr5_40264120     ZHar    C    A        0      0        2 
   5   chr5_40264120   Sample    C    A        0      0        2 
   5   chr5_40278044     AAsi    G    C        0      0        2 
   5   chr5_40278044     AKia    G    C        0      0        2 
   5   chr5_40278044     AOna    G    C        0      0        2 
   5   chr5_40278044     ASom    G    C        0      0        2 
   5   chr5_40278044     HCab    G    C        1      2        2 
   5   chr5_40278044     HPrz    G    C        0      0        2 
   5   chr5_40278044     ZBoe    G    C        0      0        2 
   5   chr5_40278044     ZGre    G    C        0      0        2 
   5   chr5_40278044     ZHar    G    C        0      0        2 
   5   chr5_40278044   Sample    G    C        0      0        2 
   5   chr5_40282654     AAsi    G    T        1      2        2 
   5   chr5_40282654     AKia    G    T        0      0        2 
   5   chr5_40282654     AOna    G    T        0      0        2 
   5   chr5_40282654     ASom    G    T        1      2        2 
   5   chr5_40282654     HCab    G    T        0      0        2 
   5   chr5_40282654     HPrz    G    T        0      0        2 
   5   chr5_40282654     ZBoe    G    T      0.5      1        2 
   5   chr5_40282654     ZGre    G    T        1      2        2 
   5   chr5_40282654     ZHar    G    T        0      0        2 
   5   chr5_40282654   Sample    G    T        1      2        2 
   5   chr5_40291973     AAsi    A    C        0      0        2 
   5   chr5_40291973     AKia    A    C        0      0        2 
   5   chr5_40291973     AOna    A    C        0      0        2 
   5   chr5_40291973     ASom    A    C        0      0        2 
   5   chr5_40291973     HCab    A    C        0      0        2 
   5   chr5_40291973     HPrz    A    C        0      0        2 
   5   chr5_40291973     ZBoe    A    C        1      2        2 
   5   chr5_40291973     ZGre    A    C        0      0        2 
   5   chr5_40291973     ZHar    A    C        0      0        2 
   5   chr5_40291973   Sample    A    C        0      0        2 
   5   chr5_40303593     AAsi    G    C        0      0        2 
   5   chr5_40303593     AKia    G    C        0      0        2 
   5   chr5_40303593     AOna    G    C        0      0        2 
   5   chr5_40303593     ASom    G    C        0      0        2 
   5   chr5_40303593     HCab    G    C        0      0        2 
   5   chr5_40303593     HPrz    G    C        0      0        2 
   5   chr5_40303593     ZBoe    G    C        0      0        2 
   5   chr5_40303593     ZGre    G    C        0      0        2 
   5   chr5_40303593     ZHar    G    C      0.5      1        2 
   5   chr5_40303593   Sample    G    C        0      0        2 
   5   chr5_40305555     AAsi    A    T        0      0        2 
   5   chr5_40305555     AKia    A    T        1      2        2 
   5   chr5_40305555     AOna    A    T        0      0        2 
   5   chr5_40305555     ASom    A    T        0      0        2 
   5   chr5_40305555     HCab    A    T        0      0        2 
   5   chr5_40305555     HPrz    A    T        0      0        2 
   5   chr5_40305555     ZBoe    A    T        0      0        2 
   5   chr5_40305555     ZGre    A    T        0      0        2 
   5   chr5_40305555     ZHar    A    T        0      0        2 
   5   chr5_40305555   Sample    A    T        0      0        2 
   5   chr5_40310019     AAsi    G    T        0      0        2 
   5   chr5_40310019     AKia    G    T        0      0        2 
   5   chr5_40310019     AOna    G    T        0      0        2 
   5   chr5_40310019     ASom    G    T        0      0        2 
   5   chr5_40310019     HCab    G    T        0      0        2 
   5   chr5_40310019     HPrz    G    T        0      0        2 
   5   chr5_40310019     ZBoe    G    T        0      0        2 
   5   chr5_40310019     ZGre    G    T        1      2        2 
   5   chr5_40310019     ZHar    G    T        0      0        2 
   5   chr5_40310019   Sample    G    T        0      0        2 
   5   chr5_40311958     AAsi    C    G        0      0        2 
   5   chr5_40311958     AKia    C    G        0      0        2 
   5   chr5_40311958     AOna    C    G        0      0        2 
   5   chr5_40311958     ASom    C    G        0      0        2 
   5   chr5_40311958     HCab    C    G        0      0        2 
   5   chr5_40311958     HPrz    C    G        0      0        2 
   5   chr5_40311958     ZBoe    C    G        0      0        2 
   5   chr5_40311958     ZGre    C    G        1      2        2 
   5   chr5_40311958     ZHar    C    G        0      0        2 
   5   chr5_40311958   Sample    C    G        0      0        2 
   5   chr5_40330165     AAsi    G    T        0      0        2 
   5   chr5_40330165     AKia    G    T        0      0        2 
   5   chr5_40330165     AOna    G    T        0      0        2 
   5   chr5_40330165     ASom    G    T        0      0        2 
   5   chr5_40330165     HCab    G    T        0      0        2 
   5   chr5_40330165     HPrz    G    T        0      0        2 
   5   chr5_40330165     ZBoe    G    T        0      0        2 
   5   chr5_40330165     ZGre    G    T        1      2        2 
   5   chr5_40330165     ZHar    G    T        0      0        2 
   5   chr5_40330165   Sample    G    T        0      0        2 
   5   chr5_40332407     AAsi    T    G        0      0        2 
   5   chr5_40332407     AKia    T    G        0      0        2 
   5   chr5_40332407     AOna    T    G        0      0        2 
   5   chr5_40332407     ASom    T    G        0      0        2 
   5   chr5_40332407     HCab    T    G        0      0        2 
   5   chr5_40332407     HPrz    T    G        0      0        2 
   5   chr5_40332407     ZBoe    T    G        1      2        2 
   5   chr5_40332407     ZGre    T    G        0      0        2 
   5   chr5_40332407     ZHar    T    G        0      0        2 
   5   chr5_40332407   Sample    T    G        0      0        2 
   5   chr5_40344805     AAsi    G    T        0      0        2 
   5   chr5_40344805     AKia    G    T        0      0        2 
   5   chr5_40344805     AOna    G    T        0      0        2 
   5   chr5_40344805     ASom    G    T        0      0        2 
   5   chr5_40344805     HCab    G    T        1      2        2 
   5   chr5_40344805     HPrz    G    T        1      2        2 
   5   chr5_40344805     ZBoe    G    T        0      0        2 
   5   chr5_40344805     ZGre    G    T        0      0        2 
   5   chr5_40344805     ZHar    G    T        0      0        2 
   5   chr5_40344805   Sample    G    T        0      0        2 
   5   chr5_40417470     AAsi    T    G        0      0        2 
   5   chr5_40417470     AKia    T    G        0      0        2 
   5   chr5_40417470     AOna    T    G      0.5      1        2 
   5   chr5_40417470     ASom    T    G        0      0        2 
   5   chr5_40417470     HCab    T    G        0      0        2 
   5   chr5_40417470     HPrz    T    G        0      0        2 
   5   chr5_40417470     ZBoe    T    G        0      0        2 
   5   chr5_40417470     ZGre    T    G        0      0        2 
   5   chr5_40417470     ZHar    T    G        0      0        2 
   5   chr5_40417470   Sample    T    G        0      0        2 
   5   chr5_40417804     AAsi    T    A        0      0        2 
   5   chr5_40417804     AKia    T    A        0      0        2 
   5   chr5_40417804     AOna    T    A      0.5      1        2 
   5   chr5_40417804     ASom    T    A        0      0        2 
   5   chr5_40417804     HCab    T    A        0      0        2 
   5   chr5_40417804     HPrz    T    A        0      0        2 
   5   chr5_40417804     ZBoe    T    A        0      0        2 
   5   chr5_40417804     ZGre    T    A        0      0        2 
   5   chr5_40417804     ZHar    T    A        0      0        2 
   5   chr5_40417804   Sample    T    A        0      0        2 
   5   chr5_40431696     AAsi    C    A        0      0        2 
   5   chr5_40431696     AKia    C    A        0      0        2 
   5   chr5_40431696     AOna    C    A      0.5      1        2 
   5   chr5_40431696     ASom    C    A        0      0        2 
   5   chr5_40431696     HCab    C    A        0      0        2 
   5   chr5_40431696     HPrz    C    A        0      0        2 
   5   chr5_40431696     ZBoe    C    A        0      0        2 
   5   chr5_40431696     ZGre    C    A        0      0        2 
   5   chr5_40431696     ZHar    C    A        0      0        2 
   5   chr5_40431696   Sample    C    A        0      0        2 
   5   chr5_40456484     AAsi    G    T        0      0        2 
   5   chr5_40456484     AKia    G    T        0      0        2 
   5   chr5_40456484     AOna    G    T        0      0        2 
   5   chr5_40456484     ASom    G    T        0      0        2 
   5   chr5_40456484     HCab    G    T        0      0        2 
   5   chr5_40456484     HPrz    G    T      0.5      1        2 
   5   chr5_40456484     ZBoe    G    T        0      0        2 
   5   chr5_40456484     ZGre    G    T        0      0        2 
   5   chr5_40456484     ZHar    G    T        0      0        2 
   5   chr5_40456484   Sample    G    T        0      0        2 
   5   chr5_40484413     AAsi    A    C        0      0        2 
   5   chr5_40484413     AKia    A    C        0      0        2 
   5   chr5_40484413     AOna    A    C        0      0        2 
   5   chr5_40484413     ASom    A    C        0      0        2 
   5   chr5_40484413     HCab    A    C        1      2        2 
   5   chr5_40484413     HPrz    A    C        1      2        2 
   5   chr5_40484413     ZBoe    A    C        0      0        2 
   5   chr5_40484413     ZGre    A    C        0      0        2 
   5   chr5_40484413     ZHar    A    C        0      0        2 
   5   chr5_40484413   Sample    A    C        0      0        2 
   5   chr5_40542177     AAsi    T    G        0      0        2 
   5   chr5_40542177     AKia    T    G        1      2        2 
   5   chr5_40542177     AOna    T    G        0      0        2 
   5   chr5_40542177     ASom    T    G        0      0        2 
   5   chr5_40542177     HCab    T    G        0      0        2 
   5   chr5_40542177     HPrz    T    G        0      0        2 
   5   chr5_40542177     ZBoe    T    G        0      0        2 
   5   chr5_40542177     ZGre    T    G        0      0        2 
   5   chr5_40542177     ZHar    T    G        0      0        2 
   5   chr5_40542177   Sample    T    G        0      0        2 
   5   chr5_40551068     AAsi    A    C        0      0        2 
   5   chr5_40551068     AKia    A    C      0.5      1        2 
   5   chr5_40551068     AOna    A    C        0      0        2 
   5   chr5_40551068     ASom    A    C        0      0        2 
   5   chr5_40551068     HCab    A    C        0      0        2 
   5   chr5_40551068     HPrz    A    C        0      0        2 
   5   chr5_40551068     ZBoe    A    C        0      0        2 
   5   chr5_40551068     ZGre    A    C        0      0        2 
   5   chr5_40551068     ZHar    A    C        0      0        2 
   5   chr5_40551068   Sample    A    C        0      0        2 
   5   chr5_40575385     AAsi    G    T      0.5      1        2 
   5   chr5_40575385     AKia    G    T      0.5      1        2 
   5   chr5_40575385     AOna    G    T      0.5      1        2 
   5   chr5_40575385     ASom    G    T      0.5      1        2 
   5   chr5_40575385     HCab    G    T        0      0        2 
   5   chr5_40575385     HPrz    G    T        0      0        2 
   5   chr5_40575385     ZBoe    G    T      0.5      1        2 
   5   chr5_40575385     ZGre    G    T      0.5      1        2 
   5   chr5_40575385     ZHar    G    T        0      0        2 
   5   chr5_40575385   Sample    G    T        0      0        2 
   5   chr5_40613641     AAsi    T    G        0      0        2 
   5   chr5_40613641     AKia    T    G        0      0        2 
   5   chr5_40613641     AOna    T    G        1      2        2 
   5   chr5_40613641     ASom    T    G        0      0        2 
   5   chr5_40613641     HCab    T    G        0      0        2 
   5   chr5_40613641     HPrz    T    G        0      0        2 
   5   chr5_40613641     ZBoe    T    G        0      0        2 
   5   chr5_40613641     ZGre    T    G        0      0        2 
   5   chr5_40613641     ZHar    T    G        0      0        2 
   5   chr5_40613641   Sample    T    G        0      0        2 
   5   chr5_40670270     AAsi    G    C      0.5      1        2 
   5   chr5_40670270     AKia    G    C      0.5      1        2 
   5   chr5_40670270     AOna    G    C      0.5      1        2 
   5   chr5_40670270     ASom    G    C      0.5      1        2 
   5   chr5_40670270     HCab    G    C        0      0        2 
   5   chr5_40670270     HPrz    G    C        0      0        2 
   5   chr5_40670270     ZBoe    G    C      0.5      1        2 
   5   chr5_40670270     ZGre    G    C      0.5      1        2 
   5   chr5_40670270     ZHar    G    C      0.5      1        2 
   5   chr5_40670270   Sample    G    C        0      0        2 
   5   chr5_40693486     AAsi    C    A        0      0        2 
   5   chr5_40693486     AKia    C    A        0      0        2 
   5   chr5_40693486     AOna    C    A        0      0        2 
   5   chr5_40693486     ASom    C    A        0      0        2 
   5   chr5_40693486     HCab    C    A        1      2        2 
   5   chr5_40693486     HPrz    C    A        1      2        2 
   5   chr5_40693486     ZBoe    C    A        0      0        2 
   5   chr5_40693486     ZGre    C    A        0      0        2 
   5   chr5_40693486     ZHar    C    A        1      2        2 
   5   chr5_40693486   Sample    C    A        0      0        2 
   5   chr5_40752151     AAsi    T    A        0      0        2 
   5   chr5_40752151     AKia    T    A        0      0        2 
   5   chr5_40752151     AOna    T    A        0      0        2 
   5   chr5_40752151     ASom    T    A        0      0        2 
   5   chr5_40752151     HCab    T    A        0      0        2 
   5   chr5_40752151     HPrz    T    A        0      0        2 
   5   chr5_40752151     ZBoe    T    A      0.5      1        2 
   5   chr5_40752151     ZGre    T    A        1      2        2 
   5   chr5_40752151     ZHar    T    A        0      0        2 
   5   chr5_40752151   Sample    T    A        0      0        2 
   5   chr5_40768872     AAsi    G    C        0      0        2 
   5   chr5_40768872     AKia    G    C        0      0        2 
   5   chr5_40768872     AOna    G    C        0      0        2 
   5   chr5_40768872     ASom    G    C        0      0        2 
   5   chr5_40768872     HCab    G    C        0      0        2 
   5   chr5_40768872     HPrz    G    C      0.5      1        2 
   5   chr5_40768872     ZBoe    G    C        0      0        2 
   5   chr5_40768872     ZGre    G    C        0      0        2 
   5   chr5_40768872     ZHar    G    C        0      0        2 
   5   chr5_40768872   Sample    G    C        0      0        2 
   5   chr5_40786286     AAsi    T    A        0      0        2 
   5   chr5_40786286     AKia    T    A        0      0        2 
   5   chr5_40786286     AOna    T    A        0      0        2 
   5   chr5_40786286     ASom    T    A        0      0        2 
   5   chr5_40786286     HCab    T    A        0      0        2 
   5   chr5_40786286     HPrz    T    A        0      0        2 
   5   chr5_40786286     ZBoe    T    A        1      2        2 
   5   chr5_40786286     ZGre    T    A        1      2        2 
   5   chr5_40786286     ZHar    T    A        1      2        2 
   5   chr5_40786286   Sample    T    A        0      0        2 
   5   chr5_40809417     AAsi    T    G        0      0        2 
   5   chr5_40809417     AKia    T    G        0      0        2 
   5   chr5_40809417     AOna    T    G        0      0        2 
   5   chr5_40809417     ASom    T    G        0      0        2 
   5   chr5_40809417     HCab    T    G        0      0        2 
   5   chr5_40809417     HPrz    T    G        0      0        2 
   5   chr5_40809417     ZBoe    T    G        1      2        2 
   5   chr5_40809417     ZGre    T    G        1      2        2 
   5   chr5_40809417     ZHar    T    G        1      2        2 
   5   chr5_40809417   Sample    T    G        0      0        2 
   5   chr5_40906322     AAsi    T    G      0.5      1        2 
   5   chr5_40906322     AKia    T    G        0      0        2 
   5   chr5_40906322     AOna    T    G        0      0        2 
   5   chr5_40906322     ASom    T    G        0      0        2 
   5   chr5_40906322     HCab    T    G        0      0        2 
   5   chr5_40906322     HPrz    T    G        0      0        2 
   5   chr5_40906322     ZBoe    T    G        0      0        2 
   5   chr5_40906322     ZGre    T    G        0      0        2 
   5   chr5_40906322     ZHar    T    G        0      0        2 
   5   chr5_40906322   Sample    T    G        0      0        2 
   5   chr5_40908886     AAsi    A    C        0      0        2 
   5   chr5_40908886     AKia    A    C        1      2        2 
   5   chr5_40908886     AOna    A    C        0      0        2 
   5   chr5_40908886     ASom    A    C        0      0        2 
   5   chr5_40908886     HCab    A    C        0      0        2 
   5   chr5_40908886     HPrz    A    C        0      0        2 
   5   chr5_40908886     ZBoe    A    C        0      0        2 
   5   chr5_40908886     ZGre    A    C        0      0        2 
   5   chr5_40908886     ZHar    A    C        0      0        2 
   5   chr5_40908886   Sample    A    C        0      0        2 
   5   chr5_40930292     AAsi    C    G        0      0        2 
   5   chr5_40930292     AKia    C    G        0      0        2 
   5   chr5_40930292     AOna    C    G      0.5      1        2 
   5   chr5_40930292     ASom    C    G        0      0        2 
   5   chr5_40930292     HCab    C    G        0      0        2 
   5   chr5_40930292     HPrz    C    G        0      0        2 
   5   chr5_40930292     ZBoe    C    G        0      0        2 
   5   chr5_40930292     ZGre    C    G        0      0        2 
   5   chr5_40930292     ZHar    C    G        0      0        2 
   5   chr5_40930292   Sample    C    G        0      0        2 
   5   chr5_40936507     AAsi    T    A        0      0        2 
   5   chr5_40936507     AKia    T    A        0      0        2 
   5   chr5_40936507     AOna    T    A        0      0        2 
   5   chr5_40936507     ASom    T    A        0      0        2 
   5   chr5_40936507     HCab    T    A        1      2        2 
   5   chr5_40936507     HPrz    T    A        1      2        2 
   5   chr5_40936507     ZBoe    T    A        0      0        2 
   5   chr5_40936507     ZGre    T    A        0      0        2 
   5   chr5_40936507     ZHar    T    A        0      0        2 
   5   chr5_40936507   Sample    T    A        0      0        2 
   5   chr5_40975216     AAsi    A    C        0      0        2 
   5   chr5_40975216     AKia    A    C        0      0        2 
   5   chr5_40975216     AOna    A    C      0.5      1        2 
   5   chr5_40975216     ASom    A    C        0      0        2 
   5   chr5_40975216     HCab    A    C        0      0        2 
   5   chr5_40975216     HPrz    A    C        0      0        2 
   5   chr5_40975216     ZBoe    A    C        0      0        2 
   5   chr5_40975216     ZGre    A    C        0      0        2 
   5   chr5_40975216     ZHar    A    C        0      0        2 
   5   chr5_40975216   Sample    A    C        0      0        2 
   5   chr5_41128226     AAsi    C    G        0      0        2 
   5   chr5_41128226     AKia    C    G        0      0        2 
   5   chr5_41128226     AOna    C    G        0      0        2 
   5   chr5_41128226     ASom    C    G      0.5      1        2 
   5   chr5_41128226     HCab    C    G        0      0        2 
   5   chr5_41128226     HPrz    C    G        0      0        2 
   5   chr5_41128226     ZBoe    C    G        0      0        2 
   5   chr5_41128226     ZGre    C    G        0      0        2 
   5   chr5_41128226     ZHar    C    G        0      0        2 
   5   chr5_41128226   Sample    C    G        0      0        2 
   5   chr5_41134784     AAsi    C    G        0      0        2 
   5   chr5_41134784     AKia    C    G        0      0        2 
   5   chr5_41134784     AOna    C    G      0.5      1        2 
   5   chr5_41134784     ASom    C    G        0      0        2 
   5   chr5_41134784     HCab    C    G        0      0        2 
   5   chr5_41134784     HPrz    C    G        0      0        2 
   5   chr5_41134784     ZBoe    C    G        0      0        2 
   5   chr5_41134784     ZGre    C    G        0      0        2 
   5   chr5_41134784     ZHar    C    G        0      0        2 
   5   chr5_41134784   Sample    C    G        0      0        2 
   5   chr5_41136146     AAsi    C    A        0      0        2 
   5   chr5_41136146     AKia    C    A        0      0        2 
   5   chr5_41136146     AOna    C    A        0      0        2 
   5   chr5_41136146     ASom    C    A      0.5      1        2 
   5   chr5_41136146     HCab    C    A        0      0        2 
   5   chr5_41136146     HPrz    C    A        0      0        2 
   5   chr5_41136146     ZBoe    C    A        0      0        2 
   5   chr5_41136146     ZGre    C    A        0      0        2 
   5   chr5_41136146     ZHar    C    A        0      0        2 
   5   chr5_41136146   Sample    C    A        0      0        2 
   5   chr5_41146657     AAsi    T    G        0      0        2 
   5   chr5_41146657     AKia    T    G        0      0        2 
   5   chr5_41146657     AOna    T    G        0      0        2 
   5   chr5_41146657     ASom    T    G        0      0        2 
   5   chr5_41146657     HCab    T    G        1      2        2 
   5   chr5_41146657     HPrz    T    G        1      2        2 
   5   chr5_41146657     ZBoe    T    G        0      0        2 
   5   chr5_41146657     ZGre    T    G        0      0        2 
   5   chr5_41146657     ZHar    T    G        0      0        2 
   5   chr5_41146657   Sample    T    G        0      0        2 
   5   chr5_41149243     AAsi    T    G        0      0        2 
   5   chr5_41149243     AKia    T    G        0      0        2 
   5   chr5_41149243     AOna    T    G        0      0        2 
   5   chr5_41149243     ASom    T    G        0      0        2 
   5   chr5_41149243     HCab    T    G        1      2        2 
   5   chr5_41149243     HPrz    T    G        1      2        2 
   5   chr5_41149243     ZBoe    T    G        0      0        2 
   5   chr5_41149243     ZGre    T    G        0      0        2 
   5   chr5_41149243     ZHar    T    G        0      0        2 
   5   chr5_41149243   Sample    T    G        0      0        2 
   5   chr5_41161859     AAsi    A    C        0      0        2 
   5   chr5_41161859     AKia    A    C        0      0        2 
   5   chr5_41161859     AOna    A    C      0.5      1        2 
   5   chr5_41161859     ASom    A    C        0      0        2 
   5   chr5_41161859     HCab    A    C        0      0        2 
   5   chr5_41161859     HPrz    A    C        0      0        2 
   5   chr5_41161859     ZBoe    A    C        0      0        2 
   5   chr5_41161859     ZGre    A    C        0      0        2 
   5   chr5_41161859     ZHar    A    C        0      0        2 
   5   chr5_41161859   Sample    A    C        0      0        2 
   5   chr5_41162199     AAsi    T    G        0      0        2 
   5   chr5_41162199     AKia    T    G        1      2        2 
   5   chr5_41162199     AOna    T    G      0.5      1        2 
   5   chr5_41162199     ASom    T    G        0      0        2 
   5   chr5_41162199     HCab    T    G        0      0        2 
   5   chr5_41162199     HPrz    T    G        0      0        2 
   5   chr5_41162199     ZBoe    T    G        0      0        2 
   5   chr5_41162199     ZGre    T    G        0      0        2 
   5   chr5_41162199     ZHar    T    G        0      0        2 
   5   chr5_41162199   Sample    T    G        0      0        2 
   5   chr5_41163554     AAsi    T    G        0      0        2 
   5   chr5_41163554     AKia    T    G        0      0        2 
   5   chr5_41163554     AOna    T    G        0      0        2 
   5   chr5_41163554     ASom    T    G        0      0        2 
   5   chr5_41163554     HCab    T    G        1      2        2 
   5   chr5_41163554     HPrz    T    G        1      2        2 
   5   chr5_41163554     ZBoe    T    G        0      0        2 
   5   chr5_41163554     ZGre    T    G        0      0        2 
   5   chr5_41163554     ZHar    T    G        0      0        2 
   5   chr5_41163554   Sample    T    G        0      0        2 
   5   chr5_41188204     AAsi    G    C        0      0        2 
   5   chr5_41188204     AKia    G    C        0      0        2 
   5   chr5_41188204     AOna    G    C        0      0        2 
   5   chr5_41188204     ASom    G    C        0      0        2 
   5   chr5_41188204     HCab    G    C        1      2        2 
   5   chr5_41188204     HPrz    G    C        1      2        2 
   5   chr5_41188204     ZBoe    G    C        0      0        2 
   5   chr5_41188204     ZGre    G    C        0      0        2 
   5   chr5_41188204     ZHar    G    C        0      0        2 
   5   chr5_41188204   Sample    G    C        0      0        2 
   5   chr5_41191337     AAsi    A    C        0      0        2 
   5   chr5_41191337     AKia    A    C        1      2        2 
   5   chr5_41191337     AOna    A    C      0.5      1        2 
   5   chr5_41191337     ASom    A    C        0      0        2 
   5   chr5_41191337     HCab    A    C        0      0        2 
   5   chr5_41191337     HPrz    A    C        0      0        2 
   5   chr5_41191337     ZBoe    A    C        0      0        2 
   5   chr5_41191337     ZGre    A    C        0      0        2 
   5   chr5_41191337     ZHar    A    C        0      0        2 
   5   chr5_41191337   Sample    A    C        0      0        2 
   5   chr5_41205759     AAsi    C    A        0      0        2 
   5   chr5_41205759     AKia    C    A      0.5      1        2 
   5   chr5_41205759     AOna    C    A        0      0        2 
   5   chr5_41205759     ASom    C    A        0      0        2 
   5   chr5_41205759     HCab    C    A        0      0        2 
   5   chr5_41205759     HPrz    C    A        0      0        2 
   5   chr5_41205759     ZBoe    C    A        0      0        2 
   5   chr5_41205759     ZGre    C    A        0      0        2 
   5   chr5_41205759     ZHar    C    A        0      0        2 
   5   chr5_41205759   Sample    C    A        0      0        2 
   5   chr5_41226931     AAsi    A    C        0      0        2 
   5   chr5_41226931     AKia    A    C        0      0        2 
   5   chr5_41226931     AOna    A    C        0      0        2 
   5   chr5_41226931     ASom    A    C        0      0        2 
   5   chr5_41226931     HCab    A    C        1      2        2 
   5   chr5_41226931     HPrz    A    C        1      2        2 
   5   chr5_41226931     ZBoe    A    C        0      0        2 
   5   chr5_41226931     ZGre    A    C        0      0        2 
   5   chr5_41226931     ZHar    A    C        0      0        2 
   5   chr5_41226931   Sample    A    C        0      0        2 
   5   chr5_41240981     AAsi    C    G        0      0        2 
   5   chr5_41240981     AKia    C    G        0      0        2 
   5   chr5_41240981     AOna    C    G        0      0        2 
   5   chr5_41240981     ASom    C    G        0      0        2 
   5   chr5_41240981     HCab    C    G        1      2        2 
   5   chr5_41240981     HPrz    C    G        1      2        2 
   5   chr5_41240981     ZBoe    C    G        0      0        2 
   5   chr5_41240981     ZGre    C    G        0      0        2 
   5   chr5_41240981     ZHar    C    G        0      0        2 
   5   chr5_41240981   Sample    C    G        0      0        2 
   5   chr5_41278576     AAsi    A    T        0      0        2 
   5   chr5_41278576     AKia    A    T        0      0        2 
   5   chr5_41278576     AOna    A    T        0      0        2 
   5   chr5_41278576     ASom    A    T        0      0        2 
   5   chr5_41278576     HCab    A    T        1      2        2 
   5   chr5_41278576     HPrz    A    T        1      2        2 
   5   chr5_41278576     ZBoe    A    T        0      0        2 
   5   chr5_41278576     ZGre    A    T        0      0        2 
   5   chr5_41278576     ZHar    A    T        0      0        2 
   5   chr5_41278576   Sample    A    T        0      0        2 
   5   chr5_41280933     AAsi    C    A        0      0        2 
   5   chr5_41280933     AKia    C    A        0      0        2 
   5   chr5_41280933     AOna    C    A        0      0        2 
   5   chr5_41280933     ASom    C    A        0      0        2 
   5   chr5_41280933     HCab    C    A        0      0        2 
   5   chr5_41280933     HPrz    C    A        0      0        2 
   5   chr5_41280933     ZBoe    C    A      0.5      1        2 
   5   chr5_41280933     ZGre    C    A        0      0        2 
   5   chr5_41280933     ZHar    C    A        0      0        2 
   5   chr5_41280933   Sample    C    A        0      0        2 
   5   chr5_41281836     AAsi    A    T        0      0        2 
   5   chr5_41281836     AKia    A    T        0      0        2 
   5   chr5_41281836     AOna    A    T        0      0        2 
   5   chr5_41281836     ASom    A    T        0      0        2 
   5   chr5_41281836     HCab    A    T        0      0        2 
   5   chr5_41281836     HPrz    A    T        0      0        2 
   5   chr5_41281836     ZBoe    A    T      0.5      1        2 
   5   chr5_41281836     ZGre    A    T        0      0        2 
   5   chr5_41281836     ZHar    A    T        0      0        2 
   5   chr5_41281836   Sample    A    T        0      0        2 
   5   chr5_41287740     AAsi    G    C        0      0        2 
   5   chr5_41287740     AKia    G    C        0      0        2 
   5   chr5_41287740     AOna    G    C        0      0        2 
   5   chr5_41287740     ASom    G    C        0      0        2 
   5   chr5_41287740     HCab    G    C        0      0        2 
   5   chr5_41287740     HPrz    G    C      0.5      1        2 
   5   chr5_41287740     ZBoe    G    C        0      0        2 
   5   chr5_41287740     ZGre    G    C        0      0        2 
   5   chr5_41287740     ZHar    G    C        0      0        2 
   5   chr5_41287740   Sample    G    C        0      0        2 
   5   chr5_41294473     AAsi    T    G        0      0        2 
   5   chr5_41294473     AKia    T    G        1      2        2 
   5   chr5_41294473     AOna    T    G        1      2        2 
   5   chr5_41294473     ASom    T    G        0      0        2 
   5   chr5_41294473     HCab    T    G        0      0        2 
   5   chr5_41294473     HPrz    T    G        0      0        2 
   5   chr5_41294473     ZBoe    T    G        0      0        2 
   5   chr5_41294473     ZGre    T    G        0      0        2 
   5   chr5_41294473     ZHar    T    G        0      0        2 
   5   chr5_41294473   Sample    T    G        0      0        2 
   5   chr5_41296601     AAsi    C    A        0      0        2 
   5   chr5_41296601     AKia    C    A        0      0        2 
   5   chr5_41296601     AOna    C    A        0      0        2 
   5   chr5_41296601     ASom    C    A        0      0        2 
   5   chr5_41296601     HCab    C    A        0      0        2 
   5   chr5_41296601     HPrz    C    A        0      0        2 
   5   chr5_41296601     ZBoe    C    A        0      0        2 
   5   chr5_41296601     ZGre    C    A        0      0        2 
   5   chr5_41296601     ZHar    C    A        1      2        2 
   5   chr5_41296601   Sample    C    A        0      0        2 
   5   chr5_41310977     AAsi    C    A        0      0        2 
   5   chr5_41310977     AKia    C    A        0      0        2 
   5   chr5_41310977     AOna    C    A        0      0        2 
   5   chr5_41310977     ASom    C    A        0      0        2 
   5   chr5_41310977     HCab    C    A        0      0        2 
   5   chr5_41310977     HPrz    C    A        0      0        2 
   5   chr5_41310977     ZBoe    C    A        0      0        2 
   5   chr5_41310977     ZGre    C    A        0      0        2 
   5   chr5_41310977     ZHar    C    A        1      2        2 
   5   chr5_41310977   Sample    C    A        0      0        2 
   5   chr5_41315579     AAsi    T    G      0.5      1        2 
   5   chr5_41315579     AKia    T    G        0      0        2 
   5   chr5_41315579     AOna    T    G        0      0        2 
   5   chr5_41315579     ASom    T    G        0      0        2 
   5   chr5_41315579     HCab    T    G        0      0        2 
   5   chr5_41315579     HPrz    T    G        0      0        2 
   5   chr5_41315579     ZBoe    T    G        0      0        2 
   5   chr5_41315579     ZGre    T    G        0      0        2 
   5   chr5_41315579     ZHar    T    G        0      0        2 
   5   chr5_41315579   Sample    T    G        0      0        2 
   5   chr5_41332329     AAsi    G    C        0      0        2 
   5   chr5_41332329     AKia    G    C        0      0        2 
   5   chr5_41332329     AOna    G    C        0      0        2 
   5   chr5_41332329     ASom    G    C        0      0        2 
   5   chr5_41332329     HCab    G    C        1      2        2 
   5   chr5_41332329     HPrz    G    C        1      2        2 
   5   chr5_41332329     ZBoe    G    C        0      0        2 
   5   chr5_41332329     ZGre    G    C        0      0        2 
   5   chr5_41332329     ZHar    G    C        0      0        2 
   5   chr5_41332329   Sample    G    C        0      0        2 
   5   chr5_41346188     AAsi    A    C        0      0        2 
   5   chr5_41346188     AKia    A    C        0      0        2 
   5   chr5_41346188     AOna    A    C      0.5      1        2 
   5   chr5_41346188     ASom    A    C        0      0        2 
   5   chr5_41346188     HCab    A    C        0      0        2 
   5   chr5_41346188     HPrz    A    C        0      0        2 
   5   chr5_41346188     ZBoe    A    C        0      0        2 
   5   chr5_41346188     ZGre    A    C        0      0        2 
   5   chr5_41346188     ZHar    A    C        0      0        2 
   5   chr5_41346188   Sample    A    C        0      0        2 
   5   chr5_41348114     AAsi    T    A        0      0        2 
   5   chr5_41348114     AKia    T    A        0      0        2 
   5   chr5_41348114     AOna    T    A        0      0        2 
   5   chr5_41348114     ASom    T    A        0      0        2 
   5   chr5_41348114     HCab    T    A        0      0        2 
   5   chr5_41348114     HPrz    T    A        0      0        2 
   5   chr5_41348114     ZBoe    T    A        0      0        2 
   5   chr5_41348114     ZGre    T    A        0      0        2 
   5   chr5_41348114     ZHar    T    A        1      2        2 
   5   chr5_41348114   Sample    T    A        0      0        2 
   5   chr5_41349603     AAsi    T    G        0      0        2 
   5   chr5_41349603     AKia    T    G        0      0        2 
   5   chr5_41349603     AOna    T    G        0      0        2 
   5   chr5_41349603     ASom    T    G        0      0        2 
   5   chr5_41349603     HCab    T    G        0      0        2 
   5   chr5_41349603     HPrz    T    G        0      0        2 
   5   chr5_41349603     ZBoe    T    G        0      0        2 
   5   chr5_41349603     ZGre    T    G        0      0        2 
   5   chr5_41349603     ZHar    T    G      0.5      1        2 
   5   chr5_41349603   Sample    T    G        0      0        2 
   5   chr5_41354320     AAsi    C    A        1      2        2 
   5   chr5_41354320     AKia    C    A        1      2        2 
   5   chr5_41354320     AOna    C    A        1      2        2 
   5   chr5_41354320     ASom    C    A        1      2        2 
   5   chr5_41354320     HCab    C    A        0      0        2 
   5   chr5_41354320     HPrz    C    A        0      0        2 
   5   chr5_41354320     ZBoe    C    A        0      0        2 
   5   chr5_41354320     ZGre    C    A        0      0        2 
   5   chr5_41354320     ZHar    C    A        0      0        2 
   5   chr5_41354320   Sample    C    A        1      2        2 
   5   chr5_41364104     AAsi    A    C        0      0        2 
   5   chr5_41364104     AKia    A    C        1      2        2 
   5   chr5_41364104     AOna    A    C        1      2        2 
   5   chr5_41364104     ASom    A    C        0      0        2 
   5   chr5_41364104     HCab    A    C        0      0        2 
   5   chr5_41364104     HPrz    A    C        0      0        2 
   5   chr5_41364104     ZBoe    A    C        0      0        2 
   5   chr5_41364104     ZGre    A    C        0      0        2 
   5   chr5_41364104     ZHar    A    C        0      0        2 
   5   chr5_41364104   Sample    A    C        0      0        2 
   5   chr5_41364220     AAsi    C    G        0      0        2 
   5   chr5_41364220     AKia    C    G      0.5      1        2 
   5   chr5_41364220     AOna    C    G        0      0        2 
   5   chr5_41364220     ASom    C    G        0      0        2 
   5   chr5_41364220     HCab    C    G        0      0        2 
   5   chr5_41364220     HPrz    C    G        0      0        2 
   5   chr5_41364220     ZBoe    C    G        0      0        2 
   5   chr5_41364220     ZGre    C    G        0      0        2 
   5   chr5_41364220     ZHar    C    G        0      0        2 
   5   chr5_41364220   Sample    C    G        0      0        2 
   5   chr5_41369155     AAsi    T    A        0      0        2 
   5   chr5_41369155     AKia    T    A      0.5      1        2 
   5   chr5_41369155     AOna    T    A        0      0        2 
   5   chr5_41369155     ASom    T    A        0      0        2 
   5   chr5_41369155     HCab    T    A        0      0        2 
   5   chr5_41369155     HPrz    T    A        0      0        2 
   5   chr5_41369155     ZBoe    T    A        0      0        2 
   5   chr5_41369155     ZGre    T    A        0      0        2 
   5   chr5_41369155     ZHar    T    A        0      0        2 
   5   chr5_41369155   Sample    T    A        0      0        2 
   5   chr5_41380296     AAsi    T    G        0      0        2 
   5   chr5_41380296     AKia    T    G        0      0        2 
   5   chr5_41380296     AOna    T    G        0      0        2 
   5   chr5_41380296     ASom    T    G        0      0        2 
   5   chr5_41380296     HCab    T    G        1      2        2 
   5   chr5_41380296     HPrz    T    G        1      2        2 
   5   chr5_41380296     ZBoe    T    G        0      0        2 
   5   chr5_41380296     ZGre    T    G        0      0        2 
   5   chr5_41380296     ZHar    T    G        0      0        2 
   5   chr5_41380296   Sample    T    G        0      0        2 
   5   chr5_41392245     AAsi    G    T        0      0        2 
   5   chr5_41392245     AKia    G    T        0      0        2 
   5   chr5_41392245     AOna    G    T        0      0        2 
   5   chr5_41392245     ASom    G    T        0      0        2 
   5   chr5_41392245     HCab    G    T        0      0        2 
   5   chr5_41392245     HPrz    G    T        0      0        2 
   5   chr5_41392245     ZBoe    G    T        1      2        2 
   5   chr5_41392245     ZGre    G    T        0      0        2 
   5   chr5_41392245     ZHar    G    T        0      0        2 
   5   chr5_41392245   Sample    G    T        0      0        2 
   5   chr5_41454196     AAsi    T    A        0      0        2 
   5   chr5_41454196     AKia    T    A        0      0        2 
   5   chr5_41454196     AOna    T    A        0      0        2 
   5   chr5_41454196     ASom    T    A        0      0        2 
   5   chr5_41454196     HCab    T    A        1      2        2 
   5   chr5_41454196     HPrz    T    A        1      2        2 
   5   chr5_41454196     ZBoe    T    A        0      0        2 
   5   chr5_41454196     ZGre    T    A        0      0        2 
   5   chr5_41454196     ZHar    T    A        0      0        2 
   5   chr5_41454196   Sample    T    A        0      0        2 
   5   chr5_41460930     AAsi    G    T        0      0        2 
   5   chr5_41460930     AKia    G    T        0      0        2 
   5   chr5_41460930     AOna    G    T        0      0        2 
   5   chr5_41460930     ASom    G    T        0      0        2 
   5   chr5_41460930     HCab    G    T        1      2        2 
   5   chr5_41460930     HPrz    G    T        1      2        2 
   5   chr5_41460930     ZBoe    G    T        0      0        2 
   5   chr5_41460930     ZGre    G    T        0      0        2 
   5   chr5_41460930     ZHar    G    T        0      0        2 
   5   chr5_41460930   Sample    G    T        0      0        2 
   5   chr5_41464960     AAsi    T    A        0      0        2 
   5   chr5_41464960     AKia    T    A        0      0        2 
   5   chr5_41464960     AOna    T    A        0      0        2 
   5   chr5_41464960     ASom    T    A        0      0        2 
   5   chr5_41464960     HCab    T    A        0      0        2 
   5   chr5_41464960     HPrz    T    A        0      0        2 
   5   chr5_41464960     ZBoe    T    A      0.5      1        2 
   5   chr5_41464960     ZGre    T    A        0      0        2 
   5   chr5_41464960     ZHar    T    A        0      0        2 
   5   chr5_41464960   Sample    T    A        0      0        2 
   5   chr5_41472956     AAsi    G    T        0      0        2 
   5   chr5_41472956     AKia    G    T        0      0        2 
   5   chr5_41472956     AOna    G    T        0      0        2 
   5   chr5_41472956     ASom    G    T        0      0        2 
   5   chr5_41472956     HCab    G    T        1      2        2 
   5   chr5_41472956     HPrz    G    T        1      2        2 
   5   chr5_41472956     ZBoe    G    T        0      0        2 
   5   chr5_41472956     ZGre    G    T        0      0        2 
   5   chr5_41472956     ZHar    G    T        0      0        2 
   5   chr5_41472956   Sample    G    T        0      0        2 
   5   chr5_41480872     AAsi    A    T        0      0        2 
   5   chr5_41480872     AKia    A    T        0      0        2 
   5   chr5_41480872     AOna    A    T      0.5      1        2 
   5   chr5_41480872     ASom    A    T        0      0        2 
   5   chr5_41480872     HCab    A    T        0      0        2 
   5   chr5_41480872     HPrz    A    T        0      0        2 
   5   chr5_41480872     ZBoe    A    T        0      0        2 
   5   chr5_41480872     ZGre    A    T        0      0        2 
   5   chr5_41480872     ZHar    A    T        0      0        2 
   5   chr5_41480872   Sample    A    T        0      0        2 
   5   chr5_41509420     AAsi    A    T        0      0        2 
   5   chr5_41509420     AKia    A    T        0      0        2 
   5   chr5_41509420     AOna    A    T        0      0        2 
   5   chr5_41509420     ASom    A    T        0      0        2 
   5   chr5_41509420     HCab    A    T        0      0        2 
   5   chr5_41509420     HPrz    A    T        0      0        2 
   5   chr5_41509420     ZBoe    A    T        0      0        2 
   5   chr5_41509420     ZGre    A    T        0      0        2 
   5   chr5_41509420     ZHar    A    T        1      2        2 
   5   chr5_41509420   Sample    A    T        0      0        2 
   5   chr5_41510821     AAsi    C    A        0      0        2 
   5   chr5_41510821     AKia    C    A        1      2        2 
   5   chr5_41510821     AOna    C    A        1      2        2 
   5   chr5_41510821     ASom    C    A        0      0        2 
   5   chr5_41510821     HCab    C    A        0      0        2 
   5   chr5_41510821     HPrz    C    A        0      0        2 
   5   chr5_41510821     ZBoe    C    A        0      0        2 
   5   chr5_41510821     ZGre    C    A        0      0        2 
   5   chr5_41510821     ZHar    C    A        0      0        2 
   5   chr5_41510821   Sample    C    A        0      0        2 
   5   chr5_41521415     AAsi    T    G        1      2        2 
   5   chr5_41521415     AKia    T    G        0      0        2 
   5   chr5_41521415     AOna    T    G        0      0        2 
   5   chr5_41521415     ASom    T    G        1      2        2 
   5   chr5_41521415     HCab    T    G        0      0        2 
   5   chr5_41521415     HPrz    T    G        0      0        2 
   5   chr5_41521415     ZBoe    T    G        0      0        2 
   5   chr5_41521415     ZGre    T    G        0      0        2 
   5   chr5_41521415     ZHar    T    G        0      0        2 
   5   chr5_41521415   Sample    T    G        1      2        2 
   5   chr5_41547101     AAsi    A    T      0.5      1        2 
   5   chr5_41547101     AKia    A    T        0      0        2 
   5   chr5_41547101     AOna    A    T        0      0        2 
   5   chr5_41547101     ASom    A    T        0      0        2 
   5   chr5_41547101     HCab    A    T        0      0        2 
   5   chr5_41547101     HPrz    A    T        0      0        2 
   5   chr5_41547101     ZBoe    A    T        0      0        2 
   5   chr5_41547101     ZGre    A    T        0      0        2 
   5   chr5_41547101     ZHar    A    T        0      0        2 
   5   chr5_41547101   Sample    A    T        0      0        2 
   5   chr5_41587061     AAsi    A    C        0      0        2 
   5   chr5_41587061     AKia    A    C        0      0        2 
   5   chr5_41587061     AOna    A    C        0      0        2 
   5   chr5_41587061     ASom    A    C        0      0        2 
   5   chr5_41587061     HCab    A    C        0      0        2 
   5   chr5_41587061     HPrz    A    C        0      0        2 
   5   chr5_41587061     ZBoe    A    C        0      0        2 
   5   chr5_41587061     ZGre    A    C        1      2        2 
   5   chr5_41587061     ZHar    A    C        0      0        2 
   5   chr5_41587061   Sample    A    C        0      0        2 
   5   chr5_41588357     AAsi    A    C        0      0        2 
   5   chr5_41588357     AKia    A    C        0      0        2 
   5   chr5_41588357     AOna    A    C        0      0        2 
   5   chr5_41588357     ASom    A    C        0      0        2 
   5   chr5_41588357     HCab    A    C        0      0        2 
   5   chr5_41588357     HPrz    A    C        0      0        2 
   5   chr5_41588357     ZBoe    A    C        0      0        2 
   5   chr5_41588357     ZGre    A    C        0      0        2 
   5   chr5_41588357     ZHar    A    C        1      2        2 
   5   chr5_41588357   Sample    A    C        0      0        2 
   5   chr5_41593543     AAsi    T    G        0      0        2 
   5   chr5_41593543     AKia    T    G        0      0        2 
   5   chr5_41593543     AOna    T    G        0      0        2 
   5   chr5_41593543     ASom    T    G        0      0        2 
   5   chr5_41593543     HCab    T    G        1      2        2 
   5   chr5_41593543     HPrz    T    G        0      0        2 
   5   chr5_41593543     ZBoe    T    G        0      0        2 
   5   chr5_41593543     ZGre    T    G        0      0        2 
   5   chr5_41593543     ZHar    T    G        0      0        2 
   5   chr5_41593543   Sample    T    G        0      0        2 
   5   chr5_41609483     AAsi    C    G        0      0        2 
   5   chr5_41609483     AKia    C    G        0      0        2 
   5   chr5_41609483     AOna    C    G      0.5      1        2 
   5   chr5_41609483     ASom    C    G        0      0        2 
   5   chr5_41609483     HCab    C    G        0      0        2 
   5   chr5_41609483     HPrz    C    G        0      0        2 
   5   chr5_41609483     ZBoe    C    G        0      0        2 
   5   chr5_41609483     ZGre    C    G        0      0        2 
   5   chr5_41609483     ZHar    C    G        0      0        2 
   5   chr5_41609483   Sample    C    G        0      0        2 
   5   chr5_41660389     AAsi    A    C        0      0        2 
   5   chr5_41660389     AKia    A    C        0      0        2 
   5   chr5_41660389     AOna    A    C        0      0        2 
   5   chr5_41660389     ASom    A    C        0      0        2 
   5   chr5_41660389     HCab    A    C        0      0        2 
   5   chr5_41660389     HPrz    A    C        0      0        2 
   5   chr5_41660389     ZBoe    A    C        0      0        2 
   5   chr5_41660389     ZGre    A    C        1      2        2 
   5   chr5_41660389     ZHar    A    C        0      0        2 
   5   chr5_41660389   Sample    A    C        0      0        2 
   5   chr5_41671036     AAsi    T    A        0      0        2 
   5   chr5_41671036     AKia    T    A        0      0        2 
   5   chr5_41671036     AOna    T    A      0.5      1        2 
   5   chr5_41671036     ASom    T    A        0      0        2 
   5   chr5_41671036     HCab    T    A        0      0        2 
   5   chr5_41671036     HPrz    T    A        0      0        2 
   5   chr5_41671036     ZBoe    T    A        0      0        2 
   5   chr5_41671036     ZGre    T    A        1      2        2 
   5   chr5_41671036     ZHar    T    A        0      0        2 
   5   chr5_41671036   Sample    T    A        0      0        2 
   5   chr5_41680412     AAsi    A    C        0      0        2 
   5   chr5_41680412     AKia    A    C        0      0        2 
   5   chr5_41680412     AOna    A    C        0      0        2 
   5   chr5_41680412     ASom    A    C        0      0        2 
   5   chr5_41680412     HCab    A    C        1      2        2 
   5   chr5_41680412     HPrz    A    C        1      2        2 
   5   chr5_41680412     ZBoe    A    C        0      0        2 
   5   chr5_41680412     ZGre    A    C        0      0        2 
   5   chr5_41680412     ZHar    A    C        0      0        2 
   5   chr5_41680412   Sample    A    C        0      0        2 
   5   chr5_41683112     AAsi    A    C        0      0        2 
   5   chr5_41683112     AKia    A    C      0.5      1        2 
   5   chr5_41683112     AOna    A    C      0.5      1        2 
   5   chr5_41683112     ASom    A    C        0      0        2 
   5   chr5_41683112     HCab    A    C        0      0        2 
   5   chr5_41683112     HPrz    A    C        0      0        2 
   5   chr5_41683112     ZBoe    A    C        0      0        2 
   5   chr5_41683112     ZGre    A    C        0      0        2 
   5   chr5_41683112     ZHar    A    C        0      0        2 
   5   chr5_41683112   Sample    A    C        0      0        2 
   5   chr5_41684116     AAsi    A    C        0      0        2 
   5   chr5_41684116     AKia    A    C      0.5      1        2 
   5   chr5_41684116     AOna    A    C      0.5      1        2 
   5   chr5_41684116     ASom    A    C        0      0        2 
   5   chr5_41684116     HCab    A    C        0      0        2 
   5   chr5_41684116     HPrz    A    C        0      0        2 
   5   chr5_41684116     ZBoe    A    C        0      0        2 
   5   chr5_41684116     ZGre    A    C        0      0        2 
   5   chr5_41684116     ZHar    A    C        0      0        2 
   5   chr5_41684116   Sample    A    C        0      0        2 
   5   chr5_41694792     AAsi    G    C        0      0        2 
   5   chr5_41694792     AKia    G    C        0      0        2 
   5   chr5_41694792     AOna    G    C        0      0        2 
   5   chr5_41694792     ASom    G    C        1      2        2 
   5   chr5_41694792     HCab    G    C        0      0        2 
   5   chr5_41694792     HPrz    G    C        0      0        2 
   5   chr5_41694792     ZBoe    G    C        0      0        2 
   5   chr5_41694792     ZGre    G    C        0      0        2 
   5   chr5_41694792     ZHar    G    C        0      0        2 
   5   chr5_41694792   Sample    G    C        0      0        2 
   5   chr5_41713094     AAsi    G    C      0.5      1        2 
   5   chr5_41713094     AKia    G    C        0      0        2 
   5   chr5_41713094     AOna    G    C        0      0        2 
   5   chr5_41713094     ASom    G    C        1      2        2 
   5   chr5_41713094     HCab    G    C        0      0        2 
   5   chr5_41713094     HPrz    G    C        0      0        2 
   5   chr5_41713094     ZBoe    G    C        0      0        2 
   5   chr5_41713094     ZGre    G    C        0      0        2 
   5   chr5_41713094     ZHar    G    C        0      0        2 
   5   chr5_41713094   Sample    G    C        1      2        2 
   5   chr5_41738559     AAsi    A    C        0      0        2 
   5   chr5_41738559     AKia    A    C        1      2        2 
   5   chr5_41738559     AOna    A    C        0      0        2 
   5   chr5_41738559     ASom    A    C        0      0        2 
   5   chr5_41738559     HCab    A    C        0      0        2 
   5   chr5_41738559     HPrz    A    C        0      0        2 
   5   chr5_41738559     ZBoe    A    C        0      0        2 
   5   chr5_41738559     ZGre    A    C        0      0        2 
   5   chr5_41738559     ZHar    A    C        0      0        2 
   5   chr5_41738559   Sample    A    C        0      0        2 
   5   chr5_41739859     AAsi    T    G        0      0        2 
   5   chr5_41739859     AKia    T    G        0      0        2 
   5   chr5_41739859     AOna    T    G        0      0        2 
   5   chr5_41739859     ASom    T    G        0      0        2 
   5   chr5_41739859     HCab    T    G        0      0        2 
   5   chr5_41739859     HPrz    T    G        0      0        2 
   5   chr5_41739859     ZBoe    T    G        0      0        2 
   5   chr5_41739859     ZGre    T    G        0      0        2 
   5   chr5_41739859     ZHar    T    G        1      2        2 
   5   chr5_41739859   Sample    T    G        0      0        2 
   5   chr5_41754057     AAsi    T    G        0      0        2 
   5   chr5_41754057     AKia    T    G        0      0        2 
   5   chr5_41754057     AOna    T    G        0      0        2 
   5   chr5_41754057     ASom    T    G        0      0        2 
   5   chr5_41754057     HCab    T    G        1      2        2 
   5   chr5_41754057     HPrz    T    G        1      2        2 
   5   chr5_41754057     ZBoe    T    G        0      0        2 
   5   chr5_41754057     ZGre    T    G        0      0        2 
   5   chr5_41754057     ZHar    T    G        0      0        2 
   5   chr5_41754057   Sample    T    G        0      0        2 
   5   chr5_41764529     AAsi    G    C        0      0        2 
   5   chr5_41764529     AKia    G    C        0      0        2 
   5   chr5_41764529     AOna    G    C        0      0        2 
   5   chr5_41764529     ASom    G    C        0      0        2 
   5   chr5_41764529     HCab    G    C        1      2        2 
   5   chr5_41764529     HPrz    G    C        1      2        2 
   5   chr5_41764529     ZBoe    G    C        0      0        2 
   5   chr5_41764529     ZGre    G    C        0      0        2 
   5   chr5_41764529     ZHar    G    C        0      0        2 
   5   chr5_41764529   Sample    G    C        0      0        2 
   5   chr5_41777346     AAsi    T    G        0      0        2 
   5   chr5_41777346     AKia    T    G        0      0        2 
   5   chr5_41777346     AOna    T    G        1      2        2 
   5   chr5_41777346     ASom    T    G        0      0        2 
   5   chr5_41777346     HCab    T    G        0      0        2 
   5   chr5_41777346     HPrz    T    G        0      0        2 
   5   chr5_41777346     ZBoe    T    G        0      0        2 
   5   chr5_41777346     ZGre    T    G        0      0        2 
   5   chr5_41777346     ZHar    T    G        0      0        2 
   5   chr5_41777346   Sample    T    G        0      0        2 
   5   chr5_41785586     AAsi    A    T        0      0        2 
   5   chr5_41785586     AKia    A    T        0      0        2 
   5   chr5_41785586     AOna    A    T        0      0        2 
   5   chr5_41785586     ASom    A    T        0      0        2 
   5   chr5_41785586     HCab    A    T        0      0        2 
   5   chr5_41785586     HPrz    A    T        0      0        2 
   5   chr5_41785586     ZBoe    A    T        0      0        2 
   5   chr5_41785586     ZGre    A    T        1      2        2 
   5   chr5_41785586     ZHar    A    T        0      0        2 
   5   chr5_41785586   Sample    A    T        0      0        2 
   5   chr5_41787511     AAsi    C    G        0      0        2 
   5   chr5_41787511     AKia    C    G        0      0        2 
   5   chr5_41787511     AOna    C    G        0      0        2 
   5   chr5_41787511     ASom    C    G        0      0        2 
   5   chr5_41787511     HCab    C    G        0      0        2 
   5   chr5_41787511     HPrz    C    G        0      0        2 
   5   chr5_41787511     ZBoe    C    G        0      0        2 
   5   chr5_41787511     ZGre    C    G        0      0        2 
   5   chr5_41787511     ZHar    C    G        1      2        2 
   5   chr5_41787511   Sample    C    G        0      0        2 
   5   chr5_41794439     AAsi    G    T        0      0        2 
   5   chr5_41794439     AKia    G    T        0      0        2 
   5   chr5_41794439     AOna    G    T        0      0        2 
   5   chr5_41794439     ASom    G    T        0      0        2 
   5   chr5_41794439     HCab    G    T        0      0        2 
   5   chr5_41794439     HPrz    G    T        0      0        2 
   5   chr5_41794439     ZBoe    G    T        0      0        2 
   5   chr5_41794439     ZGre    G    T        1      2        2 
   5   chr5_41794439     ZHar    G    T        0      0        2 
   5   chr5_41794439   Sample    G    T        0      0        2 
   5   chr5_41827946     AAsi    G    T        0      0        2 
   5   chr5_41827946     AKia    G    T        0      0        2 
   5   chr5_41827946     AOna    G    T        0      0        2 
   5   chr5_41827946     ASom    G    T        0      0        2 
   5   chr5_41827946     HCab    G    T        0      0        2 
   5   chr5_41827946     HPrz    G    T        0      0        2 
   5   chr5_41827946     ZBoe    G    T        0      0        2 
   5   chr5_41827946     ZGre    G    T        0      0        2 
   5   chr5_41827946     ZHar    G    T        1      2        2 
   5   chr5_41827946   Sample    G    T        0      0        2 
   5   chr5_41882078     AAsi    C    A        0      0        2 
   5   chr5_41882078     AKia    C    A        0      0        2 
   5   chr5_41882078     AOna    C    A        0      0        2 
   5   chr5_41882078     ASom    C    A        0      0        2 
   5   chr5_41882078     HCab    C    A        0      0        2 
   5   chr5_41882078     HPrz    C    A        0      0        2 
   5   chr5_41882078     ZBoe    C    A        0      0        2 
   5   chr5_41882078     ZGre    C    A        0      0        2 
   5   chr5_41882078     ZHar    C    A        1      2        2 
   5   chr5_41882078   Sample    C    A        0      0        2 
   5   chr5_41909574     AAsi    G    C        0      0        2 
   5   chr5_41909574     AKia    G    C        0      0        2 
   5   chr5_41909574     AOna    G    C        0      0        2 
   5   chr5_41909574     ASom    G    C        0      0        2 
   5   chr5_41909574     HCab    G    C        0      0        2 
   5   chr5_41909574     HPrz    G    C      0.5      1        2 
   5   chr5_41909574     ZBoe    G    C        0      0        2 
   5   chr5_41909574     ZGre    G    C        0      0        2 
   5   chr5_41909574     ZHar    G    C        0      0        2 
   5   chr5_41909574   Sample    G    C        0      0        2 
   5   chr5_41919168     AAsi    T    G        0      0        2 
   5   chr5_41919168     AKia    T    G        0      0        2 
   5   chr5_41919168     AOna    T    G        0      0        2 
   5   chr5_41919168     ASom    T    G        0      0        2 
   5   chr5_41919168     HCab    T    G        0      0        2 
   5   chr5_41919168     HPrz    T    G        0      0        2 
   5   chr5_41919168     ZBoe    T    G        1      2        2 
   5   chr5_41919168     ZGre    T    G        1      2        2 
   5   chr5_41919168     ZHar    T    G        1      2        2 
   5   chr5_41919168   Sample    T    G        0      0        2 
   5   chr5_41923170     AAsi    C    G        0      0        2 
   5   chr5_41923170     AKia    C    G        0      0        2 
   5   chr5_41923170     AOna    C    G        0      0        2 
   5   chr5_41923170     ASom    C    G        0      0        2 
   5   chr5_41923170     HCab    C    G        1      2        2 
   5   chr5_41923170     HPrz    C    G        1      2        2 
   5   chr5_41923170     ZBoe    C    G        0      0        2 
   5   chr5_41923170     ZGre    C    G        0      0        2 
   5   chr5_41923170     ZHar    C    G        0      0        2 
   5   chr5_41923170   Sample    C    G        0      0        2 
   5   chr5_41925431     AAsi    G    C        0      0        2 
   5   chr5_41925431     AKia    G    C        0      0        2 
   5   chr5_41925431     AOna    G    C        0      0        2 
   5   chr5_41925431     ASom    G    C        0      0        2 
   5   chr5_41925431     HCab    G    C        1      2        2 
   5   chr5_41925431     HPrz    G    C        1      2        2 
   5   chr5_41925431     ZBoe    G    C        0      0        2 
   5   chr5_41925431     ZGre    G    C        0      0        2 
   5   chr5_41925431     ZHar    G    C        0      0        2 
   5   chr5_41925431   Sample    G    C        0      0        2 
   5   chr5_41959487     AAsi    G    C        0      0        2 
   5   chr5_41959487     AKia    G    C        0      0        2 
   5   chr5_41959487     AOna    G    C        0      0        2 
   5   chr5_41959487     ASom    G    C        0      0        2 
   5   chr5_41959487     HCab    G    C        0      0        2 
   5   chr5_41959487     HPrz    G    C        0      0        2 
   5   chr5_41959487     ZBoe    G    C        0      0        2 
   5   chr5_41959487     ZGre    G    C        1      2        2 
   5   chr5_41959487     ZHar    G    C        0      0        2 
   5   chr5_41959487   Sample    G    C        0      0        2 
   5   chr5_41962105     AAsi    C    G        0      0        2 
   5   chr5_41962105     AKia    C    G        0      0        2 
   5   chr5_41962105     AOna    C    G        0      0        2 
   5   chr5_41962105     ASom    C    G        0      0        2 
   5   chr5_41962105     HCab    C    G        1      2        2 
   5   chr5_41962105     HPrz    C    G        1      2        2 
   5   chr5_41962105     ZBoe    C    G        0      0        2 
   5   chr5_41962105     ZGre    C    G        0      0        2 
   5   chr5_41962105     ZHar    C    G        0      0        2 
   5   chr5_41962105   Sample    C    G        0      0        2 
   5   chr5_41968621     AAsi    G    T        0      0        2 
   5   chr5_41968621     AKia    G    T        0      0        2 
   5   chr5_41968621     AOna    G    T        0      0        2 
   5   chr5_41968621     ASom    G    T        0      0        2 
   5   chr5_41968621     HCab    G    T        1      2        2 
   5   chr5_41968621     HPrz    G    T        1      2        2 
   5   chr5_41968621     ZBoe    G    T        0      0        2 
   5   chr5_41968621     ZGre    G    T        0      0        2 
   5   chr5_41968621     ZHar    G    T        0      0        2 
   5   chr5_41968621   Sample    G    T        0      0        2 
   5   chr5_41985057     AAsi    G    T        0      0        2 
   5   chr5_41985057     AKia    G    T        0      0        2 
   5   chr5_41985057     AOna    G    T        0      0        2 
   5   chr5_41985057     ASom    G    T        0      0        2 
   5   chr5_41985057     HCab    G    T        1      2        2 
   5   chr5_41985057     HPrz    G    T        1      2        2 
   5   chr5_41985057     ZBoe    G    T        0      0        2 
   5   chr5_41985057     ZGre    G    T        0      0        2 
   5   chr5_41985057     ZHar    G    T        0      0        2 
   5   chr5_41985057   Sample    G    T        0      0        2 
   5   chr5_41985495     AAsi    T    G        0      0        2 
   5   chr5_41985495     AKia    T    G        0      0        2 
   5   chr5_41985495     AOna    T    G        0      0        2 
   5   chr5_41985495     ASom    T    G        0      0        2 
   5   chr5_41985495     HCab    T    G        0      0        2 
   5   chr5_41985495     HPrz    T    G        0      0        2 
   5   chr5_41985495     ZBoe    T    G        0      0        2 
   5   chr5_41985495     ZGre    T    G        1      2        2 
   5   chr5_41985495     ZHar    T    G        0      0        2 
   5   chr5_41985495   Sample    T    G        0      0        2 
   5   chr5_42003327     AAsi    T    A        0      0        2 
   5   chr5_42003327     AKia    T    A        0      0        2 
   5   chr5_42003327     AOna    T    A        0      0        2 
   5   chr5_42003327     ASom    T    A        0      0        2 
   5   chr5_42003327     HCab    T    A        0      0        2 
   5   chr5_42003327     HPrz    T    A        0      0        2 
   5   chr5_42003327     ZBoe    T    A        1      2        2 
   5   chr5_42003327     ZGre    T    A        0      0        2 
   5   chr5_42003327     ZHar    T    A        0      0        2 
   5   chr5_42003327   Sample    T    A        0      0        2 
   5   chr5_42022109     AAsi    G    C        1      2        2 
   5   chr5_42022109     AKia    G    C        1      2        2 
   5   chr5_42022109     AOna    G    C        1      2        2 
   5   chr5_42022109     ASom    G    C        1      2        2 
   5   chr5_42022109     HCab    G    C        0      0        2 
   5   chr5_42022109     HPrz    G    C        0      0        2 
   5   chr5_42022109     ZBoe    G    C        0      0        2 
   5   chr5_42022109     ZGre    G    C        0      0        2 
   5   chr5_42022109     ZHar    G    C        0      0        2 
   5   chr5_42022109   Sample    G    C        1      2        2 
   5   chr5_42032718     AAsi    C    A        0      0        2 
   5   chr5_42032718     AKia    C    A        0      0        2 
   5   chr5_42032718     AOna    C    A        0      0        2 
   5   chr5_42032718     ASom    C    A        0      0        2 
   5   chr5_42032718     HCab    C    A        0      0        2 
   5   chr5_42032718     HPrz    C    A      0.5      1        2 
   5   chr5_42032718     ZBoe    C    A        0      0        2 
   5   chr5_42032718     ZGre    C    A        0      0        2 
   5   chr5_42032718     ZHar    C    A        0      0        2 
   5   chr5_42032718   Sample    C    A        0      0        2 
   5   chr5_42038782     AAsi    T    A        0      0        2 
   5   chr5_42038782     AKia    T    A        0      0        2 
   5   chr5_42038782     AOna    T    A        0      0        2 
   5   chr5_42038782     ASom    T    A        0      0        2 
   5   chr5_42038782     HCab    T    A        0      0        2 
   5   chr5_42038782     HPrz    T    A        0      0        2 
   5   chr5_42038782     ZBoe    T    A        1      2        2 
   5   chr5_42038782     ZGre    T    A        0      0        2 
   5   chr5_42038782     ZHar    T    A        0      0        2 
   5   chr5_42038782   Sample    T    A        0      0        2 
   5   chr5_42038848     AAsi    G    T        0      0        2 
   5   chr5_42038848     AKia    G    T        0      0        2 
   5   chr5_42038848     AOna    G    T      0.5      1        2 
   5   chr5_42038848     ASom    G    T        0      0        2 
   5   chr5_42038848     HCab    G    T        0      0        2 
   5   chr5_42038848     HPrz    G    T        0      0        2 
   5   chr5_42038848     ZBoe    G    T        0      0        2 
   5   chr5_42038848     ZGre    G    T        0      0        2 
   5   chr5_42038848     ZHar    G    T        0      0        2 
   5   chr5_42038848   Sample    G    T        0      0        2 
   5   chr5_42045849     AAsi    C    G        0      0        2 
   5   chr5_42045849     AKia    C    G        0      0        2 
   5   chr5_42045849     AOna    C    G        0      0        2 
   5   chr5_42045849     ASom    C    G        0      0        2 
   5   chr5_42045849     HCab    C    G        0      0        2 
   5   chr5_42045849     HPrz    C    G        0      0        2 
   5   chr5_42045849     ZBoe    C    G        0      0        2 
   5   chr5_42045849     ZGre    C    G        1      2        2 
   5   chr5_42045849     ZHar    C    G        0      0        2 
   5   chr5_42045849   Sample    C    G        0      0        2 
   5   chr5_42065363     AAsi    C    G        0      0        2 
   5   chr5_42065363     AKia    C    G        0      0        2 
   5   chr5_42065363     AOna    C    G        0      0        2 
   5   chr5_42065363     ASom    C    G        0      0        2 
   5   chr5_42065363     HCab    C    G        0      0        2 
   5   chr5_42065363     HPrz    C    G        0      0        2 
   5   chr5_42065363     ZBoe    C    G        0      0        2 
   5   chr5_42065363     ZGre    C    G        0      0        2 
   5   chr5_42065363     ZHar    C    G        1      2        2 
   5   chr5_42065363   Sample    C    G        0      0        2 
   5   chr5_42066849     AAsi    G    C        0      0        2 
   5   chr5_42066849     AKia    G    C        0      0        2 
   5   chr5_42066849     AOna    G    C        0      0        2 
   5   chr5_42066849     ASom    G    C        0      0        2 
   5   chr5_42066849     HCab    G    C      0.5      1        2 
   5   chr5_42066849     HPrz    G    C      0.5      1        2 
   5   chr5_42066849     ZBoe    G    C        0      0        2 
   5   chr5_42066849     ZGre    G    C        0      0        2 
   5   chr5_42066849     ZHar    G    C        0      0        2 
   5   chr5_42066849   Sample    G    C        0      0        2 
   5   chr5_42108269     AAsi    G    T        0      0        2 
   5   chr5_42108269     AKia    G    T        0      0        2 
   5   chr5_42108269     AOna    G    T        0      0        2 
   5   chr5_42108269     ASom    G    T        0      0        2 
   5   chr5_42108269     HCab    G    T        0      0        2 
   5   chr5_42108269     HPrz    G    T        0      0        2 
   5   chr5_42108269     ZBoe    G    T        1      2        2 
   5   chr5_42108269     ZGre    G    T        0      0        2 
   5   chr5_42108269     ZHar    G    T        0      0        2 
   5   chr5_42108269   Sample    G    T        0      0        2 
   5   chr5_42116773     AAsi    G    T        0      0        2 
   5   chr5_42116773     AKia    G    T        0      0        2 
   5   chr5_42116773     AOna    G    T      0.5      1        2 
   5   chr5_42116773     ASom    G    T        0      0        2 
   5   chr5_42116773     HCab    G    T        0      0        2 
   5   chr5_42116773     HPrz    G    T        0      0        2 
   5   chr5_42116773     ZBoe    G    T        0      0        2 
   5   chr5_42116773     ZGre    G    T        0      0        2 
   5   chr5_42116773     ZHar    G    T        0      0        2 
   5   chr5_42116773   Sample    G    T        0      0        2 
   5   chr5_42146612     AAsi    C    A        0      0        2 
   5   chr5_42146612     AKia    C    A        0      0        2 
   5   chr5_42146612     AOna    C    A        0      0        2 
   5   chr5_42146612     ASom    C    A        0      0        2 
   5   chr5_42146612     HCab    C    A        1      2        2 
   5   chr5_42146612     HPrz    C    A        1      2        2 
   5   chr5_42146612     ZBoe    C    A        0      0        2 
   5   chr5_42146612     ZGre    C    A        0      0        2 
   5   chr5_42146612     ZHar    C    A        0      0        2 
   5   chr5_42146612   Sample    C    A        0      0        2 
   5   chr5_42149897     AAsi    C    G        1      2        2 
   5   chr5_42149897     AKia    C    G        0      0        2 
   5   chr5_42149897     AOna    C    G        0      0        2 
   5   chr5_42149897     ASom    C    G        0      0        2 
   5   chr5_42149897     HCab    C    G        0      0        2 
   5   chr5_42149897     HPrz    C    G        0      0        2 
   5   chr5_42149897     ZBoe    C    G        0      0        2 
   5   chr5_42149897     ZGre    C    G        0      0        2 
   5   chr5_42149897     ZHar    C    G        0      0        2 
   5   chr5_42149897   Sample    C    G        1      2        2 
   5   chr5_42158833     AAsi    G    C      0.5      1        2 
   5   chr5_42158833     AKia    G    C        0      0        2 
   5   chr5_42158833     AOna    G    C        0      0        2 
   5   chr5_42158833     ASom    G    C        0      0        2 
   5   chr5_42158833     HCab    G    C        0      0        2 
   5   chr5_42158833     HPrz    G    C        0      0        2 
   5   chr5_42158833     ZBoe    G    C        0      0        2 
   5   chr5_42158833     ZGre    G    C        0      0        2 
   5   chr5_42158833     ZHar    G    C        0      0        2 
   5   chr5_42158833   Sample    G    C        0      0        2 
   5   chr5_42187390     AAsi    A    C        0      0        2 
   5   chr5_42187390     AKia    A    C        0      0        2 
   5   chr5_42187390     AOna    A    C        0      0        2 
   5   chr5_42187390     ASom    A    C        0      0        2 
   5   chr5_42187390     HCab    A    C        1      2        2 
   5   chr5_42187390     HPrz    A    C        1      2        2 
   5   chr5_42187390     ZBoe    A    C        0      0        2 
   5   chr5_42187390     ZGre    A    C        0      0        2 
   5   chr5_42187390     ZHar    A    C        0      0        2 
   5   chr5_42187390   Sample    A    C        0      0        2 
   5   chr5_42189931     AAsi    A    C        0      0        2 
   5   chr5_42189931     AKia    A    C        0      0        2 
   5   chr5_42189931     AOna    A    C        0      0        2 
   5   chr5_42189931     ASom    A    C        0      0        2 
   5   chr5_42189931     HCab    A    C        0      0        2 
   5   chr5_42189931     HPrz    A    C        0      0        2 
   5   chr5_42189931     ZBoe    A    C        0      0        2 
   5   chr5_42189931     ZGre    A    C        0      0        2 
   5   chr5_42189931     ZHar    A    C      0.5      1        2 
   5   chr5_42189931   Sample    A    C        0      0        2 
   5   chr5_42193743     AAsi    G    T        1      2        2 
   5   chr5_42193743     AKia    G    T        0      0        2 
   5   chr5_42193743     AOna    G    T        0      0        2 
   5   chr5_42193743     ASom    G    T        1      2        2 
   5   chr5_42193743     HCab    G    T        0      0        2 
   5   chr5_42193743     HPrz    G    T        0      0        2 
   5   chr5_42193743     ZBoe    G    T        0      0        2 
   5   chr5_42193743     ZGre    G    T        0      0        2 
   5   chr5_42193743     ZHar    G    T        0      0        2 
   5   chr5_42193743   Sample    G    T        1      2        2 
   5   chr5_42241765     AAsi    C    A      0.5      1        2 
   5   chr5_42241765     AKia    C    A        0      0        2 
   5   chr5_42241765     AOna    C    A        0      0        2 
   5   chr5_42241765     ASom    C    A        0      0        2 
   5   chr5_42241765     HCab    C    A        0      0        2 
   5   chr5_42241765     HPrz    C    A        0      0        2 
   5   chr5_42241765     ZBoe    C    A        0      0        2 
   5   chr5_42241765     ZGre    C    A        0      0        2 
   5   chr5_42241765     ZHar    C    A        0      0        2 
   5   chr5_42241765   Sample    C    A        0      0        2 
   5   chr5_42261065     AAsi    C    A        0      0        2 
   5   chr5_42261065     AKia    C    A        0      0        2 
   5   chr5_42261065     AOna    C    A        0      0        2 
   5   chr5_42261065     ASom    C    A        0      0        2 
   5   chr5_42261065     HCab    C    A        1      2        2 
   5   chr5_42261065     HPrz    C    A        1      2        2 
   5   chr5_42261065     ZBoe    C    A        0      0        2 
   5   chr5_42261065     ZGre    C    A        0      0        2 
   5   chr5_42261065     ZHar    C    A        0      0        2 
   5   chr5_42261065   Sample    C    A        0      0        2 
   5   chr5_42268305     AAsi    G    T        0      0        2 
   5   chr5_42268305     AKia    G    T        0      0        2 
   5   chr5_42268305     AOna    G    T        0      0        2 
   5   chr5_42268305     ASom    G    T      0.5      1        2 
   5   chr5_42268305     HCab    G    T        0      0        2 
   5   chr5_42268305     HPrz    G    T        0      0        2 
   5   chr5_42268305     ZBoe    G    T        0      0        2 
   5   chr5_42268305     ZGre    G    T        0      0        2 
   5   chr5_42268305     ZHar    G    T        0      0        2 
   5   chr5_42268305   Sample    G    T        0      0        2 
   5   chr5_42286932     AAsi    G    T        0      0        2 
   5   chr5_42286932     AKia    G    T        0      0        2 
   5   chr5_42286932     AOna    G    T        0      0        2 
   5   chr5_42286932     ASom    G    T        0      0        2 
   5   chr5_42286932     HCab    G    T        0      0        2 
   5   chr5_42286932     HPrz    G    T        0      0        2 
   5   chr5_42286932     ZBoe    G    T        0      0        2 
   5   chr5_42286932     ZGre    G    T        0      0        2 
   5   chr5_42286932     ZHar    G    T        1      2        2 
   5   chr5_42286932   Sample    G    T        0      0        2 
   5   chr5_42294755     AAsi    A    T        0      0        2 
   5   chr5_42294755     AKia    A    T        0      0        2 
   5   chr5_42294755     AOna    A    T        0      0        2 
   5   chr5_42294755     ASom    A    T        0      0        2 
   5   chr5_42294755     HCab    A    T      0.5      1        2 
   5   chr5_42294755     HPrz    A    T      0.5      1        2 
   5   chr5_42294755     ZBoe    A    T        0      0        2 
   5   chr5_42294755     ZGre    A    T        0      0        2 
   5   chr5_42294755     ZHar    A    T        0      0        2 
   5   chr5_42294755   Sample    A    T        0      0        2 
   5   chr5_42327187     AAsi    G    T        0      0        2 
   5   chr5_42327187     AKia    G    T        0      0        2 
   5   chr5_42327187     AOna    G    T        0      0        2 
   5   chr5_42327187     ASom    G    T        0      0        2 
   5   chr5_42327187     HCab    G    T        0      0        2 
   5   chr5_42327187     HPrz    G    T        0      0        2 
   5   chr5_42327187     ZBoe    G    T        0      0        2 
   5   chr5_42327187     ZGre    G    T        0      0        2 
   5   chr5_42327187     ZHar    G    T        1      2        2 
   5   chr5_42327187   Sample    G    T        0      0        2 
   5   chr5_42349477     AAsi    A    C        0      0        2 
   5   chr5_42349477     AKia    A    C        0      0        2 
   5   chr5_42349477     AOna    A    C        0      0        2 
   5   chr5_42349477     ASom    A    C        0      0        2 
   5   chr5_42349477     HCab    A    C        0      0        2 
   5   chr5_42349477     HPrz    A    C      0.5      1        2 
   5   chr5_42349477     ZBoe    A    C        0      0        2 
   5   chr5_42349477     ZGre    A    C        0      0        2 
   5   chr5_42349477     ZHar    A    C        0      0        2 
   5   chr5_42349477   Sample    A    C        0      0        2 
   5   chr5_42361170     AAsi    C    G        1      2        2 
   5   chr5_42361170     AKia    C    G        0      0        2 
   5   chr5_42361170     AOna    C    G        0      0        2 
   5   chr5_42361170     ASom    C    G        1      2        2 
   5   chr5_42361170     HCab    C    G        0      0        2 
   5   chr5_42361170     HPrz    C    G        0      0        2 
   5   chr5_42361170     ZBoe    C    G        0      0        2 
   5   chr5_42361170     ZGre    C    G        0      0        2 
   5   chr5_42361170     ZHar    C    G        0      0        2 
   5   chr5_42361170   Sample    C    G        1      2        2 
   5   chr5_42401644     AAsi    A    T        0      0        2 
   5   chr5_42401644     AKia    A    T        0      0        2 
   5   chr5_42401644     AOna    A    T        0      0        2 
   5   chr5_42401644     ASom    A    T        0      0        2 
   5   chr5_42401644     HCab    A    T        1      2        2 
   5   chr5_42401644     HPrz    A    T        1      2        2 
   5   chr5_42401644     ZBoe    A    T        0      0        2 
   5   chr5_42401644     ZGre    A    T        0      0        2 
   5   chr5_42401644     ZHar    A    T        0      0        2 
   5   chr5_42401644   Sample    A    T        0      0        2 
   5   chr5_42408817     AAsi    A    T        0      0        2 
   5   chr5_42408817     AKia    A    T        0      0        2 
   5   chr5_42408817     AOna    A    T        0      0        2 
   5   chr5_42408817     ASom    A    T        0      0        2 
   5   chr5_42408817     HCab    A    T        0      0        2 
   5   chr5_42408817     HPrz    A    T        0      0        2 
   5   chr5_42408817     ZBoe    A    T        0      0        2 
   5   chr5_42408817     ZGre    A    T        0      0        2 
   5   chr5_42408817     ZHar    A    T        1      2        2 
   5   chr5_42408817   Sample    A    T        0      0        2 
   5   chr5_42464562     AAsi    A    T        0      0        2 
   5   chr5_42464562     AKia    A    T        0      0        2 
   5   chr5_42464562     AOna    A    T        0      0        2 
   5   chr5_42464562     ASom    A    T        0      0        2 
   5   chr5_42464562     HCab    A    T        0      0        2 
   5   chr5_42464562     HPrz    A    T        0      0        2 
   5   chr5_42464562     ZBoe    A    T        0      0        2 
   5   chr5_42464562     ZGre    A    T        0      0        2 
   5   chr5_42464562     ZHar    A    T        1      2        2 
   5   chr5_42464562   Sample    A    T        0      0        2 
   5   chr5_42501955     AAsi    C    G        0      0        2 
   5   chr5_42501955     AKia    C    G        1      2        2 
   5   chr5_42501955     AOna    C    G        1      2        2 
   5   chr5_42501955     ASom    C    G        0      0        2 
   5   chr5_42501955     HCab    C    G        0      0        2 
   5   chr5_42501955     HPrz    C    G        0      0        2 
   5   chr5_42501955     ZBoe    C    G        0      0        2 
   5   chr5_42501955     ZGre    C    G        0      0        2 
   5   chr5_42501955     ZHar    C    G        0      0        2 
   5   chr5_42501955   Sample    C    G        0      0        2 
   5   chr5_42508245     AAsi    G    C        0      0        2 
   5   chr5_42508245     AKia    G    C        0      0        2 
   5   chr5_42508245     AOna    G    C        0      0        2 
   5   chr5_42508245     ASom    G    C        0      0        2 
   5   chr5_42508245     HCab    G    C        0      0        2 
   5   chr5_42508245     HPrz    G    C        0      0        2 
   5   chr5_42508245     ZBoe    G    C        1      2        2 
   5   chr5_42508245     ZGre    G    C        0      0        2 
   5   chr5_42508245     ZHar    G    C        0      0        2 
   5   chr5_42508245   Sample    G    C        0      0        2 
   5   chr5_42513069     AAsi    C    G        1      2        2 
   5   chr5_42513069     AKia    C    G        0      0        2 
   5   chr5_42513069     AOna    C    G        0      0        2 
   5   chr5_42513069     ASom    C    G        1      2        2 
   5   chr5_42513069     HCab    C    G        0      0        2 
   5   chr5_42513069     HPrz    C    G        0      0        2 
   5   chr5_42513069     ZBoe    C    G        0      0        2 
   5   chr5_42513069     ZGre    C    G        0      0        2 
   5   chr5_42513069     ZHar    C    G        0      0        2 
   5   chr5_42513069   Sample    C    G        1      2        2 
   5   chr5_42513347     AAsi    G    C        0      0        2 
   5   chr5_42513347     AKia    G    C        0      0        2 
   5   chr5_42513347     AOna    G    C        0      0        2 
   5   chr5_42513347     ASom    G    C        0      0        2 
   5   chr5_42513347     HCab    G    C        1      2        2 
   5   chr5_42513347     HPrz    G    C        1      2        2 
   5   chr5_42513347     ZBoe    G    C        0      0        2 
   5   chr5_42513347     ZGre    G    C        0      0        2 
   5   chr5_42513347     ZHar    G    C        0      0        2 
   5   chr5_42513347   Sample    G    C        0      0        2 
   5   chr5_42584211     AAsi    C    A      0.5      1        2 
   5   chr5_42584211     AKia    C    A        0      0        2 
   5   chr5_42584211     AOna    C    A        0      0        2 
   5   chr5_42584211     ASom    C    A      0.5      1        2 
   5   chr5_42584211     HCab    C    A        0      0        2 
   5   chr5_42584211     HPrz    C    A        0      0        2 
   5   chr5_42584211     ZBoe    C    A        0      0        2 
   5   chr5_42584211     ZGre    C    A        0      0        2 
   5   chr5_42584211     ZHar    C    A        0      0        2 
   5   chr5_42584211   Sample    C    A        0      0        2 
   5   chr5_42632818     AAsi    C    A        1      2        2 
   5   chr5_42632818     AKia    C    A        0      0        2 
   5   chr5_42632818     AOna    C    A        0      0        2 
   5   chr5_42632818     ASom    C    A        1      2        2 
   5   chr5_42632818     HCab    C    A        0      0        2 
   5   chr5_42632818     HPrz    C    A        0      0        2 
   5   chr5_42632818     ZBoe    C    A        0      0        2 
   5   chr5_42632818     ZGre    C    A        0      0        2 
   5   chr5_42632818     ZHar    C    A        0      0        2 
   5   chr5_42632818   Sample    C    A        1      2        2 
   5   chr5_42641212     AAsi    G    C        0      0        2 
   5   chr5_42641212     AKia    G    C        0      0        2 
   5   chr5_42641212     AOna    G    C        0      0        2 
   5   chr5_42641212     ASom    G    C        0      0        2 
   5   chr5_42641212     HCab    G    C        0      0        2 
   5   chr5_42641212     HPrz    G    C        0      0        2 
   5   chr5_42641212     ZBoe    G    C        0      0        2 
   5   chr5_42641212     ZGre    G    C        0      0        2 
   5   chr5_42641212     ZHar    G    C      0.5      1        2 
   5   chr5_42641212   Sample    G    C        0      0        2 
   5   chr5_42663725     AAsi    G    C        0      0        2 
   5   chr5_42663725     AKia    G    C        0      0        2 
   5   chr5_42663725     AOna    G    C        0      0        2 
   5   chr5_42663725     ASom    G    C        0      0        2 
   5   chr5_42663725     HCab    G    C        0      0        2 
   5   chr5_42663725     HPrz    G    C        0      0        2 
   5   chr5_42663725     ZBoe    G    C        0      0        2 
   5   chr5_42663725     ZGre    G    C        0      0        2 
   5   chr5_42663725     ZHar    G    C      0.5      1        2 
   5   chr5_42663725   Sample    G    C        0      0        2 
   5   chr5_42677187     AAsi    C    G        0      0        2 
   5   chr5_42677187     AKia    C    G        0      0        2 
   5   chr5_42677187     AOna    C    G        0      0        2 
   5   chr5_42677187     ASom    C    G        0      0        2 
   5   chr5_42677187     HCab    C    G        1      2        2 
   5   chr5_42677187     HPrz    C    G        1      2        2 
   5   chr5_42677187     ZBoe    C    G        0      0        2 
   5   chr5_42677187     ZGre    C    G        0      0        2 
   5   chr5_42677187     ZHar    C    G        0      0        2 
   5   chr5_42677187   Sample    C    G        0      0        2 
   5   chr5_42682869     AAsi    T    A        0      0        2 
   5   chr5_42682869     AKia    T    A        0      0        2 
   5   chr5_42682869     AOna    T    A        0      0        2 
   5   chr5_42682869     ASom    T    A        0      0        2 
   5   chr5_42682869     HCab    T    A        1      2        2 
   5   chr5_42682869     HPrz    T    A        1      2        2 
   5   chr5_42682869     ZBoe    T    A        0      0        2 
   5   chr5_42682869     ZGre    T    A        0      0        2 
   5   chr5_42682869     ZHar    T    A        0      0        2 
   5   chr5_42682869   Sample    T    A        0      0        2 
   5   chr5_42693965     AAsi    C    A        0      0        2 
   5   chr5_42693965     AKia    C    A        0      0        2 
   5   chr5_42693965     AOna    C    A        0      0        2 
   5   chr5_42693965     ASom    C    A        0      0        2 
   5   chr5_42693965     HCab    C    A        1      2        2 
   5   chr5_42693965     HPrz    C    A        1      2        2 
   5   chr5_42693965     ZBoe    C    A        0      0        2 
   5   chr5_42693965     ZGre    C    A        0      0        2 
   5   chr5_42693965     ZHar    C    A        0      0        2 
   5   chr5_42693965   Sample    C    A        0      0        2 
   5   chr5_42704026     AAsi    G    C        0      0        2 
   5   chr5_42704026     AKia    G    C        0      0        2 
   5   chr5_42704026     AOna    G    C        0      0        2 
   5   chr5_42704026     ASom    G    C        0      0        2 
   5   chr5_42704026     HCab    G    C        0      0        2 
   5   chr5_42704026     HPrz    G    C        0      0        2 
   5   chr5_42704026     ZBoe    G    C        1      2        2 
   5   chr5_42704026     ZGre    G    C        0      0        2 
   5   chr5_42704026     ZHar    G    C        0      0        2 
   5   chr5_42704026   Sample    G    C        0      0        2 
   5   chr5_42715325     AAsi    G    T        0      0        2 
   5   chr5_42715325     AKia    G    T        0      0        2 
   5   chr5_42715325     AOna    G    T        0      0        2 
   5   chr5_42715325     ASom    G    T        0      0        2 
   5   chr5_42715325     HCab    G    T        0      0        2 
   5   chr5_42715325     HPrz    G    T        0      0        2 
   5   chr5_42715325     ZBoe    G    T        0      0        2 
   5   chr5_42715325     ZGre    G    T        0      0        2 
   5   chr5_42715325     ZHar    G    T        1      2        2 
   5   chr5_42715325   Sample    G    T        0      0        2 
   5   chr5_42715839     AAsi    A    C        0      0        2 
   5   chr5_42715839     AKia    A    C        0      0        2 
   5   chr5_42715839     AOna    A    C        0      0        2 
   5   chr5_42715839     ASom    A    C        0      0        2 
   5   chr5_42715839     HCab    A    C        1      2        2 
   5   chr5_42715839     HPrz    A    C        1      2        2 
   5   chr5_42715839     ZBoe    A    C        0      0        2 
   5   chr5_42715839     ZGre    A    C        0      0        2 
   5   chr5_42715839     ZHar    A    C        0      0        2 
   5   chr5_42715839   Sample    A    C        0      0        2 
   5   chr5_42723209     AAsi    C    G        0      0        2 
   5   chr5_42723209     AKia    C    G        1      2        2 
   5   chr5_42723209     AOna    C    G        0      0        2 
   5   chr5_42723209     ASom    C    G        0      0        2 
   5   chr5_42723209     HCab    C    G        0      0        2 
   5   chr5_42723209     HPrz    C    G        0      0        2 
   5   chr5_42723209     ZBoe    C    G        0      0        2 
   5   chr5_42723209     ZGre    C    G        0      0        2 
   5   chr5_42723209     ZHar    C    G        0      0        2 
   5   chr5_42723209   Sample    C    G        0      0        2 
   5   chr5_42806135     AAsi    T    G        0      0        2 
   5   chr5_42806135     AKia    T    G        0      0        2 
   5   chr5_42806135     AOna    T    G        0      0        2 
   5   chr5_42806135     ASom    T    G        0      0        2 
   5   chr5_42806135     HCab    T    G        0      0        2 
   5   chr5_42806135     HPrz    T    G        0      0        2 
   5   chr5_42806135     ZBoe    T    G        0      0        2 
   5   chr5_42806135     ZGre    T    G        1      2        2 
   5   chr5_42806135     ZHar    T    G        0      0        2 
   5   chr5_42806135   Sample    T    G        0      0        2 
   5   chr5_42809065     AAsi    A    C        0      0        2 
   5   chr5_42809065     AKia    A    C        0      0        2 
   5   chr5_42809065     AOna    A    C        0      0        2 
   5   chr5_42809065     ASom    A    C        0      0        2 
   5   chr5_42809065     HCab    A    C        0      0        2 
   5   chr5_42809065     HPrz    A    C        0      0        2 
   5   chr5_42809065     ZBoe    A    C        0      0        2 
   5   chr5_42809065     ZGre    A    C        1      2        2 
   5   chr5_42809065     ZHar    A    C        0      0        2 
   5   chr5_42809065   Sample    A    C        0      0        2 
   5   chr5_42834859     AAsi    G    C        0      0        2 
   5   chr5_42834859     AKia    G    C        0      0        2 
   5   chr5_42834859     AOna    G    C        0      0        2 
   5   chr5_42834859     ASom    G    C        0      0        2 
   5   chr5_42834859     HCab    G    C        0      0        2 
   5   chr5_42834859     HPrz    G    C        0      0        2 
   5   chr5_42834859     ZBoe    G    C      0.5      1        2 
   5   chr5_42834859     ZGre    G    C        0      0        2 
   5   chr5_42834859     ZHar    G    C        0      0        2 
   5   chr5_42834859   Sample    G    C        0      0        2 
   5   chr5_42841395     AAsi    C    A        0      0        2 
   5   chr5_42841395     AKia    C    A        0      0        2 
   5   chr5_42841395     AOna    C    A        0      0        2 
   5   chr5_42841395     ASom    C    A        0      0        2 
   5   chr5_42841395     HCab    C    A        1      2        2 
   5   chr5_42841395     HPrz    C    A        1      2        2 
   5   chr5_42841395     ZBoe    C    A        0      0        2 
   5   chr5_42841395     ZGre    C    A        0      0        2 
   5   chr5_42841395     ZHar    C    A        0      0        2 
   5   chr5_42841395   Sample    C    A        0      0        2 
   5   chr5_42883960     AAsi    A    C        0      0        2 
   5   chr5_42883960     AKia    A    C        0      0        2 
   5   chr5_42883960     AOna    A    C      0.5      1        2 
   5   chr5_42883960     ASom    A    C        0      0        2 
   5   chr5_42883960     HCab    A    C        0      0        2 
   5   chr5_42883960     HPrz    A    C        0      0        2 
   5   chr5_42883960     ZBoe    A    C        0      0        2 
   5   chr5_42883960     ZGre    A    C        0      0        2 
   5   chr5_42883960     ZHar    A    C        0      0        2 
   5   chr5_42883960   Sample    A    C        0      0        2 
   5   chr5_42891176     AAsi    A    C        0      0        2 
   5   chr5_42891176     AKia    A    C        0      0        2 
   5   chr5_42891176     AOna    A    C      0.5      1        2 
   5   chr5_42891176     ASom    A    C        0      0        2 
   5   chr5_42891176     HCab    A    C        0      0        2 
   5   chr5_42891176     HPrz    A    C        0      0        2 
   5   chr5_42891176     ZBoe    A    C        0      0        2 
   5   chr5_42891176     ZGre    A    C        0      0        2 
   5   chr5_42891176     ZHar    A    C        0      0        2 
   5   chr5_42891176   Sample    A    C        0      0        2 
   5   chr5_42905706     AAsi    C    A        0      0        2 
   5   chr5_42905706     AKia    C    A        0      0        2 
   5   chr5_42905706     AOna    C    A        0      0        2 
   5   chr5_42905706     ASom    C    A        0      0        2 
   5   chr5_42905706     HCab    C    A        0      0        2 
   5   chr5_42905706     HPrz    C    A        0      0        2 
   5   chr5_42905706     ZBoe    C    A        1      2        2 
   5   chr5_42905706     ZGre    C    A        0      0        2 
   5   chr5_42905706     ZHar    C    A        0      0        2 
   5   chr5_42905706   Sample    C    A        0      0        2 
   5   chr5_42912402     AAsi    G    T        0      0        2 
   5   chr5_42912402     AKia    G    T        1      2        2 
   5   chr5_42912402     AOna    G    T        1      2        2 
   5   chr5_42912402     ASom    G    T        0      0        2 
   5   chr5_42912402     HCab    G    T        0      0        2 
   5   chr5_42912402     HPrz    G    T        0      0        2 
   5   chr5_42912402     ZBoe    G    T        0      0        2 
   5   chr5_42912402     ZGre    G    T        0      0        2 
   5   chr5_42912402     ZHar    G    T        0      0        2 
   5   chr5_42912402   Sample    G    T        0      0        2 
   5   chr5_42935803     AAsi    C    G        0      0        2 
   5   chr5_42935803     AKia    C    G        0      0        2 
   5   chr5_42935803     AOna    C    G        0      0        2 
   5   chr5_42935803     ASom    C    G        0      0        2 
   5   chr5_42935803     HCab    C    G        0      0        2 
   5   chr5_42935803     HPrz    C    G        0      0        2 
   5   chr5_42935803     ZBoe    C    G        0      0        2 
   5   chr5_42935803     ZGre    C    G        0      0        2 
   5   chr5_42935803     ZHar    C    G        1      2        2 
   5   chr5_42935803   Sample    C    G        0      0        2 
   5   chr5_42938000     AAsi    C    A        0      0        2 
   5   chr5_42938000     AKia    C    A        0      0        2 
   5   chr5_42938000     AOna    C    A        0      0        2 
   5   chr5_42938000     ASom    C    A        0      0        2 
   5   chr5_42938000     HCab    C    A      0.5      1        2 
   5   chr5_42938000     HPrz    C    A        0      0        2 
   5   chr5_42938000     ZBoe    C    A        0      0        2 
   5   chr5_42938000     ZGre    C    A        0      0        2 
   5   chr5_42938000     ZHar    C    A        0      0        2 
   5   chr5_42938000   Sample    C    A        0      0        2 
   5   chr5_42938002     AAsi    G    C      0.5      1        2 
   5   chr5_42938002     AKia    G    C        0      0        2 
   5   chr5_42938002     AOna    G    C        0      0        2 
   5   chr5_42938002     ASom    G    C        0      0        2 
   5   chr5_42938002     HCab    G    C        0      0        2 
   5   chr5_42938002     HPrz    G    C        0      0        2 
   5   chr5_42938002     ZBoe    G    C        0      0        2 
   5   chr5_42938002     ZGre    G    C        0      0        2 
   5   chr5_42938002     ZHar    G    C        0      0        2 
   5   chr5_42938002   Sample    G    C        0      0        2 
   5   chr5_42963620     AAsi    G    C        0      0        2 
   5   chr5_42963620     AKia    G    C        1      2        2 
   5   chr5_42963620     AOna    G    C      0.5      1        2 
   5   chr5_42963620     ASom    G    C        0      0        2 
   5   chr5_42963620     HCab    G    C        0      0        2 
   5   chr5_42963620     HPrz    G    C        0      0        2 
   5   chr5_42963620     ZBoe    G    C        0      0        2 
   5   chr5_42963620     ZGre    G    C        0      0        2 
   5   chr5_42963620     ZHar    G    C        0      0        2 
   5   chr5_42963620   Sample    G    C        0      0        2 
   5   chr5_42994916     AAsi    T    G        0      0        2 
   5   chr5_42994916     AKia    T    G        1      2        2 
   5   chr5_42994916     AOna    T    G        1      2        2 
   5   chr5_42994916     ASom    T    G        0      0        2 
   5   chr5_42994916     HCab    T    G        0      0        2 
   5   chr5_42994916     HPrz    T    G        0      0        2 
   5   chr5_42994916     ZBoe    T    G        0      0        2 
   5   chr5_42994916     ZGre    T    G        0      0        2 
   5   chr5_42994916     ZHar    T    G        0      0        2 
   5   chr5_42994916   Sample    T    G        0      0        2 
   5   chr5_43025173     AAsi    C    A      0.5      1        2 
   5   chr5_43025173     AKia    C    A        0      0        2 
   5   chr5_43025173     AOna    C    A        0      0        2 
   5   chr5_43025173     ASom    C    A      0.5      1        2 
   5   chr5_43025173     HCab    C    A        0      0        2 
   5   chr5_43025173     HPrz    C    A        0      0        2 
   5   chr5_43025173     ZBoe    C    A        0      0        2 
   5   chr5_43025173     ZGre    C    A        0      0        2 
   5   chr5_43025173     ZHar    C    A        0      0        2 
   5   chr5_43025173   Sample    C    A        1      2        2 
   5   chr5_43033140     AAsi    A    C      0.5      1        2 
   5   chr5_43033140     AKia    A    C        0      0        2 
   5   chr5_43033140     AOna    A    C        0      0        2 
   5   chr5_43033140     ASom    A    C      0.5      1        2 
   5   chr5_43033140     HCab    A    C        0      0        2 
   5   chr5_43033140     HPrz    A    C        0      0        2 
   5   chr5_43033140     ZBoe    A    C        0      0        2 
   5   chr5_43033140     ZGre    A    C        0      0        2 
   5   chr5_43033140     ZHar    A    C        0      0        2 
   5   chr5_43033140   Sample    A    C        1      2        2 
   5   chr5_43057701     AAsi    C    G        0      0        2 
   5   chr5_43057701     AKia    C    G        0      0        2 
   5   chr5_43057701     AOna    C    G        0      0        2 
   5   chr5_43057701     ASom    C    G        0      0        2 
   5   chr5_43057701     HCab    C    G        1      2        2 
   5   chr5_43057701     HPrz    C    G        1      2        2 
   5   chr5_43057701     ZBoe    C    G        0      0        2 
   5   chr5_43057701     ZGre    C    G        0      0        2 
   5   chr5_43057701     ZHar    C    G        0      0        2 
   5   chr5_43057701   Sample    C    G        0      0        2 
   5   chr5_43087222     AAsi    G    C        0      0        2 
   5   chr5_43087222     AKia    G    C        0      0        2 
   5   chr5_43087222     AOna    G    C        0      0        2 
   5   chr5_43087222     ASom    G    C        0      0        2 
   5   chr5_43087222     HCab    G    C        1      2        2 
   5   chr5_43087222     HPrz    G    C        1      2        2 
   5   chr5_43087222     ZBoe    G    C        0      0        2 
   5   chr5_43087222     ZGre    G    C        0      0        2 
   5   chr5_43087222     ZHar    G    C        0      0        2 
   5   chr5_43087222   Sample    G    C        0      0        2 
   5   chr5_43101143     AAsi    C    A        0      0        2 
   5   chr5_43101143     AKia    C    A      0.5      1        2 
   5   chr5_43101143     AOna    C    A        0      0        2 
   5   chr5_43101143     ASom    C    A        0      0        2 
   5   chr5_43101143     HCab    C    A        0      0        2 
   5   chr5_43101143     HPrz    C    A        0      0        2 
   5   chr5_43101143     ZBoe    C    A        0      0        2 
   5   chr5_43101143     ZGre    C    A        0      0        2 
   5   chr5_43101143     ZHar    C    A        0      0        2 
   5   chr5_43101143   Sample    C    A        0      0        2 
   5   chr5_43107214     AAsi    T    G        0      0        2 
   5   chr5_43107214     AKia    T    G        0      0        2 
   5   chr5_43107214     AOna    T    G        0      0        2 
   5   chr5_43107214     ASom    T    G        0      0        2 
   5   chr5_43107214     HCab    T    G        1      2        2 
   5   chr5_43107214     HPrz    T    G        1      2        2 
   5   chr5_43107214     ZBoe    T    G        0      0        2 
   5   chr5_43107214     ZGre    T    G        0      0        2 
   5   chr5_43107214     ZHar    T    G        0      0        2 
   5   chr5_43107214   Sample    T    G        0      0        2 
   5   chr5_43107715     AAsi    A    C        0      0        2 
   5   chr5_43107715     AKia    A    C        0      0        2 
   5   chr5_43107715     AOna    A    C        0      0        2 
   5   chr5_43107715     ASom    A    C        0      0        2 
   5   chr5_43107715     HCab    A    C        1      2        2 
   5   chr5_43107715     HPrz    A    C        1      2        2 
   5   chr5_43107715     ZBoe    A    C        0      0        2 
   5   chr5_43107715     ZGre    A    C        0      0        2 
   5   chr5_43107715     ZHar    A    C        0      0        2 
   5   chr5_43107715   Sample    A    C        0      0        2 
   5   chr5_43109910     AAsi    A    C        0      0        2 
   5   chr5_43109910     AKia    A    C        0      0        2 
   5   chr5_43109910     AOna    A    C        0      0        2 
   5   chr5_43109910     ASom    A    C        0      0        2 
   5   chr5_43109910     HCab    A    C        0      0        2 
   5   chr5_43109910     HPrz    A    C        0      0        2 
   5   chr5_43109910     ZBoe    A    C        1      2        2 
   5   chr5_43109910     ZGre    A    C        0      0        2 
   5   chr5_43109910     ZHar    A    C        0      0        2 
   5   chr5_43109910   Sample    A    C        0      0        2 
   5   chr5_43114698     AAsi    T    G        0      0        2 
   5   chr5_43114698     AKia    T    G        0      0        2 
   5   chr5_43114698     AOna    T    G        0      0        2 
   5   chr5_43114698     ASom    T    G        0      0        2 
   5   chr5_43114698     HCab    T    G        0      0        2 
   5   chr5_43114698     HPrz    T    G        0      0        2 
   5   chr5_43114698     ZBoe    T    G        1      2        2 
   5   chr5_43114698     ZGre    T    G        1      2        2 
   5   chr5_43114698     ZHar    T    G        1      2        2 
   5   chr5_43114698   Sample    T    G        0      0        2 
   5   chr5_43139610     AAsi    A    C        0      0        2 
   5   chr5_43139610     AKia    A    C        0      0        2 
   5   chr5_43139610     AOna    A    C        0      0        2 
   5   chr5_43139610     ASom    A    C      0.5      1        2 
   5   chr5_43139610     HCab    A    C        0      0        2 
   5   chr5_43139610     HPrz    A    C        0      0        2 
   5   chr5_43139610     ZBoe    A    C        0      0        2 
   5   chr5_43139610     ZGre    A    C        0      0        2 
   5   chr5_43139610     ZHar    A    C        0      0        2 
   5   chr5_43139610   Sample    A    C        0      0        2 
   5   chr5_43142106     AAsi    A    C        0      0        2 
   5   chr5_43142106     AKia    A    C        0      0        2 
   5   chr5_43142106     AOna    A    C        0      0        2 
   5   chr5_43142106     ASom    A    C        0      0        2 
   5   chr5_43142106     HCab    A    C        1      2        2 
   5   chr5_43142106     HPrz    A    C        1      2        2 
   5   chr5_43142106     ZBoe    A    C        0      0        2 
   5   chr5_43142106     ZGre    A    C        0      0        2 
   5   chr5_43142106     ZHar    A    C        0      0        2 
   5   chr5_43142106   Sample    A    C        0      0        2 
   5   chr5_43152222     AAsi    T    G        0      0        2 
   5   chr5_43152222     AKia    T    G        0      0        2 
   5   chr5_43152222     AOna    T    G        0      0        2 
   5   chr5_43152222     ASom    T    G      0.5      1        2 
   5   chr5_43152222     HCab    T    G        0      0        2 
   5   chr5_43152222     HPrz    T    G        0      0        2 
   5   chr5_43152222     ZBoe    T    G        0      0        2 
   5   chr5_43152222     ZGre    T    G        0      0        2 
   5   chr5_43152222     ZHar    T    G        0      0        2 
   5   chr5_43152222   Sample    T    G        0      0        2 
   5   chr5_43173930     AAsi    A    T        0      0        2 
   5   chr5_43173930     AKia    A    T        0      0        2 
   5   chr5_43173930     AOna    A    T        0      0        2 
   5   chr5_43173930     ASom    A    T        0      0        2 
   5   chr5_43173930     HCab    A    T        1      2        2 
   5   chr5_43173930     HPrz    A    T        1      2        2 
   5   chr5_43173930     ZBoe    A    T        0      0        2 
   5   chr5_43173930     ZGre    A    T        0      0        2 
   5   chr5_43173930     ZHar    A    T        0      0        2 
   5   chr5_43173930   Sample    A    T        0      0        2 
   5   chr5_43174947     AAsi    T    A        0      0        2 
   5   chr5_43174947     AKia    T    A        0      0        2 
   5   chr5_43174947     AOna    T    A        0      0        2 
   5   chr5_43174947     ASom    T    A        0      0        2 
   5   chr5_43174947     HCab    T    A        0      0        2 
   5   chr5_43174947     HPrz    T    A        0      0        2 
   5   chr5_43174947     ZBoe    T    A        0      0        2 
   5   chr5_43174947     ZGre    T    A        1      2        2 
   5   chr5_43174947     ZHar    T    A        0      0        2 
   5   chr5_43174947   Sample    T    A        0      0        2 
   5   chr5_43184951     AAsi    C    A        0      0        2 
   5   chr5_43184951     AKia    C    A        0      0        2 
   5   chr5_43184951     AOna    C    A      0.5      1        2 
   5   chr5_43184951     ASom    C    A        0      0        2 
   5   chr5_43184951     HCab    C    A        0      0        2 
   5   chr5_43184951     HPrz    C    A        0      0        2 
   5   chr5_43184951     ZBoe    C    A        0      0        2 
   5   chr5_43184951     ZGre    C    A        0      0        2 
   5   chr5_43184951     ZHar    C    A        0      0        2 
   5   chr5_43184951   Sample    C    A        0      0        2 
   5   chr5_43239685     AAsi    G    C        0      0        2 
   5   chr5_43239685     AKia    G    C        1      2        2 
   5   chr5_43239685     AOna    G    C        1      2        2 
   5   chr5_43239685     ASom    G    C        0      0        2 
   5   chr5_43239685     HCab    G    C        0      0        2 
   5   chr5_43239685     HPrz    G    C        0      0        2 
   5   chr5_43239685     ZBoe    G    C        0      0        2 
   5   chr5_43239685     ZGre    G    C        0      0        2 
   5   chr5_43239685     ZHar    G    C        0      0        2 
   5   chr5_43239685   Sample    G    C        0      0        2 
   5   chr5_43242768     AAsi    C    G        0      0        2 
   5   chr5_43242768     AKia    C    G        0      0        2 
   5   chr5_43242768     AOna    C    G        0      0        2 
   5   chr5_43242768     ASom    C    G        0      0        2 
   5   chr5_43242768     HCab    C    G        1      2        2 
   5   chr5_43242768     HPrz    C    G        1      2        2 
   5   chr5_43242768     ZBoe    C    G        0      0        2 
   5   chr5_43242768     ZGre    C    G        0      0        2 
   5   chr5_43242768     ZHar    C    G        0      0        2 
   5   chr5_43242768   Sample    C    G        0      0        2 
   5   chr5_43248512     AAsi    G    C        0      0        2 
   5   chr5_43248512     AKia    G    C        0      0        2 
   5   chr5_43248512     AOna    G    C        0      0        2 
   5   chr5_43248512     ASom    G    C        0      0        2 
   5   chr5_43248512     HCab    G    C        1      2        2 
   5   chr5_43248512     HPrz    G    C        1      2        2 
   5   chr5_43248512     ZBoe    G    C        0      0        2 
   5   chr5_43248512     ZGre    G    C        0      0        2 
   5   chr5_43248512     ZHar    G    C        0      0        2 
   5   chr5_43248512   Sample    G    C        0      0        2 
   5   chr5_43249700     AAsi    T    G        0      0        2 
   5   chr5_43249700     AKia    T    G        1      2        2 
   5   chr5_43249700     AOna    T    G        1      2        2 
   5   chr5_43249700     ASom    T    G        0      0        2 
   5   chr5_43249700     HCab    T    G        0      0        2 
   5   chr5_43249700     HPrz    T    G        0      0        2 
   5   chr5_43249700     ZBoe    T    G        0      0        2 
   5   chr5_43249700     ZGre    T    G        0      0        2 
   5   chr5_43249700     ZHar    T    G        0      0        2 
   5   chr5_43249700   Sample    T    G        0      0        2 
   5   chr5_43255218     AAsi    G    T      0.5      1        2 
   5   chr5_43255218     AKia    G    T        0      0        2 
   5   chr5_43255218     AOna    G    T        0      0        2 
   5   chr5_43255218     ASom    G    T        0      0        2 
   5   chr5_43255218     HCab    G    T        0      0        2 
   5   chr5_43255218     HPrz    G    T        0      0        2 
   5   chr5_43255218     ZBoe    G    T        0      0        2 
   5   chr5_43255218     ZGre    G    T        0      0        2 
   5   chr5_43255218     ZHar    G    T        0      0        2 
   5   chr5_43255218   Sample    G    T        0      0        2 
   5   chr5_43255708     AAsi    T    G        0      0        2 
   5   chr5_43255708     AKia    T    G        0      0        2 
   5   chr5_43255708     AOna    T    G        0      0        2 
   5   chr5_43255708     ASom    T    G        0      0        2 
   5   chr5_43255708     HCab    T    G        0      0        2 
   5   chr5_43255708     HPrz    T    G        0      0        2 
   5   chr5_43255708     ZBoe    T    G        0      0        2 
   5   chr5_43255708     ZGre    T    G        0      0        2 
   5   chr5_43255708     ZHar    T    G        1      2        2 
   5   chr5_43255708   Sample    T    G        0      0        2 
   5   chr5_43279215     AAsi    G    C        0      0        2 
   5   chr5_43279215     AKia    G    C        0      0        2 
   5   chr5_43279215     AOna    G    C        0      0        2 
   5   chr5_43279215     ASom    G    C        0      0        2 
   5   chr5_43279215     HCab    G    C        0      0        2 
   5   chr5_43279215     HPrz    G    C        0      0        2 
   5   chr5_43279215     ZBoe    G    C        1      2        2 
   5   chr5_43279215     ZGre    G    C        1      2        2 
   5   chr5_43279215     ZHar    G    C        1      2        2 
   5   chr5_43279215   Sample    G    C        0      0        2 
   5   chr5_43285773     AAsi    G    T        0      0        2 
   5   chr5_43285773     AKia    G    T        0      0        2 
   5   chr5_43285773     AOna    G    T        0      0        2 
   5   chr5_43285773     ASom    G    T        0      0        2 
   5   chr5_43285773     HCab    G    T        1      2        2 
   5   chr5_43285773     HPrz    G    T        1      2        2 
   5   chr5_43285773     ZBoe    G    T        0      0        2 
   5   chr5_43285773     ZGre    G    T        0      0        2 
   5   chr5_43285773     ZHar    G    T        0      0        2 
   5   chr5_43285773   Sample    G    T        0      0        2 
   5   chr5_43291412     AAsi    G    T        0      0        2 
   5   chr5_43291412     AKia    G    T        0      0        2 
   5   chr5_43291412     AOna    G    T        0      0        2 
   5   chr5_43291412     ASom    G    T        0      0        2 
   5   chr5_43291412     HCab    G    T        0      0        2 
   5   chr5_43291412     HPrz    G    T        0      0        2 
   5   chr5_43291412     ZBoe    G    T        0      0        2 
   5   chr5_43291412     ZGre    G    T        1      2        2 
   5   chr5_43291412     ZHar    G    T        0      0        2 
   5   chr5_43291412   Sample    G    T        0      0        2 
   5   chr5_43303385     AAsi    T    A        0      0        2 
   5   chr5_43303385     AKia    T    A        0      0        2 
   5   chr5_43303385     AOna    T    A        0      0        2 
   5   chr5_43303385     ASom    T    A        0      0        2 
   5   chr5_43303385     HCab    T    A        1      2        2 
   5   chr5_43303385     HPrz    T    A        1      2        2 
   5   chr5_43303385     ZBoe    T    A        0      0        2 
   5   chr5_43303385     ZGre    T    A        0      0        2 
   5   chr5_43303385     ZHar    T    A        0      0        2 
   5   chr5_43303385   Sample    T    A        0      0        2 
   5   chr5_43305195     AAsi    T    A        0      0        2 
   5   chr5_43305195     AKia    T    A        0      0        2 
   5   chr5_43305195     AOna    T    A        0      0        2 
   5   chr5_43305195     ASom    T    A        0      0        2 
   5   chr5_43305195     HCab    T    A        0      0        2 
   5   chr5_43305195     HPrz    T    A        0      0        2 
   5   chr5_43305195     ZBoe    T    A      0.5      1        2 
   5   chr5_43305195     ZGre    T    A        0      0        2 
   5   chr5_43305195     ZHar    T    A        0      0        2 
   5   chr5_43305195   Sample    T    A        0      0        2 
   5   chr5_43336174     AAsi    C    A        0      0        2 
   5   chr5_43336174     AKia    C    A        1      2        2 
   5   chr5_43336174     AOna    C    A        1      2        2 
   5   chr5_43336174     ASom    C    A        0      0        2 
   5   chr5_43336174     HCab    C    A        0      0        2 
   5   chr5_43336174     HPrz    C    A        0      0        2 
   5   chr5_43336174     ZBoe    C    A        0      0        2 
   5   chr5_43336174     ZGre    C    A        0      0        2 
   5   chr5_43336174     ZHar    C    A        0      0        2 
   5   chr5_43336174   Sample    C    A        0      0        2 
   5   chr5_43337670     AAsi    G    C        0      0        2 
   5   chr5_43337670     AKia    G    C        0      0        2 
   5   chr5_43337670     AOna    G    C        0      0        2 
   5   chr5_43337670     ASom    G    C        0      0        2 
   5   chr5_43337670     HCab    G    C        0      0        2 
   5   chr5_43337670     HPrz    G    C        0      0        2 
   5   chr5_43337670     ZBoe    G    C      0.5      1        2 
   5   chr5_43337670     ZGre    G    C        0      0        2 
   5   chr5_43337670     ZHar    G    C        0      0        2 
   5   chr5_43337670   Sample    G    C        0      0        2 
   5   chr5_43339130     AAsi    G    T        0      0        2 
   5   chr5_43339130     AKia    G    T        0      0        2 
   5   chr5_43339130     AOna    G    T        0      0        2 
   5   chr5_43339130     ASom    G    T        0      0        2 
   5   chr5_43339130     HCab    G    T        0      0        2 
   5   chr5_43339130     HPrz    G    T        0      0        2 
   5   chr5_43339130     ZBoe    G    T        0      0        2 
   5   chr5_43339130     ZGre    G    T        1      2        2 
   5   chr5_43339130     ZHar    G    T        0      0        2 
   5   chr5_43339130   Sample    G    T        0      0        2 
   5   chr5_43341232     AAsi    T    A        0      0        2 
   5   chr5_43341232     AKia    T    A        0      0        2 
   5   chr5_43341232     AOna    T    A        0      0        2 
   5   chr5_43341232     ASom    T    A        0      0        2 
   5   chr5_43341232     HCab    T    A        0      0        2 
   5   chr5_43341232     HPrz    T    A        0      0        2 
   5   chr5_43341232     ZBoe    T    A      0.5      1        2 
   5   chr5_43341232     ZGre    T    A        0      0        2 
   5   chr5_43341232     ZHar    T    A        0      0        2 
   5   chr5_43341232   Sample    T    A        0      0        2 
   5   chr5_43357335     AAsi    A    C        0      0        2 
   5   chr5_43357335     AKia    A    C        0      0        2 
   5   chr5_43357335     AOna    A    C        0      0        2 
   5   chr5_43357335     ASom    A    C        0      0        2 
   5   chr5_43357335     HCab    A    C        0      0        2 
   5   chr5_43357335     HPrz    A    C        0      0        2 
   5   chr5_43357335     ZBoe    A    C        0      0        2 
   5   chr5_43357335     ZGre    A    C        0      0        2 
   5   chr5_43357335     ZHar    A    C        1      2        2 
   5   chr5_43357335   Sample    A    C        0      0        2 
   5   chr5_43368419     AAsi    C    A        0      0        2 
   5   chr5_43368419     AKia    C    A        0      0        2 
   5   chr5_43368419     AOna    C    A        0      0        2 
   5   chr5_43368419     ASom    C    A        0      0        2 
   5   chr5_43368419     HCab    C    A        1      2        2 
   5   chr5_43368419     HPrz    C    A        1      2        2 
   5   chr5_43368419     ZBoe    C    A        1      2        2 
   5   chr5_43368419     ZGre    C    A        1      2        2 
   5   chr5_43368419     ZHar    C    A        0      0        2 
   5   chr5_43368419   Sample    C    A        0      0        2 
   5   chr5_43378867     AAsi    T    A        0      0        2 
   5   chr5_43378867     AKia    T    A        0      0        2 
   5   chr5_43378867     AOna    T    A        0      0        2 
   5   chr5_43378867     ASom    T    A        0      0        2 
   5   chr5_43378867     HCab    T    A        1      2        2 
   5   chr5_43378867     HPrz    T    A        1      2        2 
   5   chr5_43378867     ZBoe    T    A        0      0        2 
   5   chr5_43378867     ZGre    T    A        0      0        2 
   5   chr5_43378867     ZHar    T    A        0      0        2 
   5   chr5_43378867   Sample    T    A        0      0        2 
   5   chr5_43380393     AAsi    G    C        0      0        2 
   5   chr5_43380393     AKia    G    C        0      0        2 
   5   chr5_43380393     AOna    G    C        0      0        2 
   5   chr5_43380393     ASom    G    C        0      0        2 
   5   chr5_43380393     HCab    G    C        0      0        2 
   5   chr5_43380393     HPrz    G    C      0.5      1        2 
   5   chr5_43380393     ZBoe    G    C        0      0        2 
   5   chr5_43380393     ZGre    G    C        0      0        2 
   5   chr5_43380393     ZHar    G    C        0      0        2 
   5   chr5_43380393   Sample    G    C        0      0        2 
   5   chr5_43412196     AAsi    T    A        0      0        2 
   5   chr5_43412196     AKia    T    A        0      0        2 
   5   chr5_43412196     AOna    T    A        0      0        2 
   5   chr5_43412196     ASom    T    A        0      0        2 
   5   chr5_43412196     HCab    T    A        0      0        2 
   5   chr5_43412196     HPrz    T    A        0      0        2 
   5   chr5_43412196     ZBoe    T    A        1      2        2 
   5   chr5_43412196     ZGre    T    A        0      0        2 
   5   chr5_43412196     ZHar    T    A        0      0        2 
   5   chr5_43412196   Sample    T    A        0      0        2 
   5   chr5_43431251     AAsi    A    C        0      0        2 
   5   chr5_43431251     AKia    A    C        0      0        2 
   5   chr5_43431251     AOna    A    C        0      0        2 
   5   chr5_43431251     ASom    A    C        0      0        2 
   5   chr5_43431251     HCab    A    C        1      2        2 
   5   chr5_43431251     HPrz    A    C        1      2        2 
   5   chr5_43431251     ZBoe    A    C        0      0        2 
   5   chr5_43431251     ZGre    A    C        0      0        2 
   5   chr5_43431251     ZHar    A    C        0      0        2 
   5   chr5_43431251   Sample    A    C        0      0        2 
   5   chr5_43480272     AAsi    G    C        0      0        2 
   5   chr5_43480272     AKia    G    C        1      2        2 
   5   chr5_43480272     AOna    G    C        0      0        2 
   5   chr5_43480272     ASom    G    C        0      0        2 
   5   chr5_43480272     HCab    G    C        0      0        2 
   5   chr5_43480272     HPrz    G    C        0      0        2 
   5   chr5_43480272     ZBoe    G    C        0      0        2 
   5   chr5_43480272     ZGre    G    C        0      0        2 
   5   chr5_43480272     ZHar    G    C        0      0        2 
   5   chr5_43480272   Sample    G    C        0      0        2 
   5   chr5_43492912     AAsi    T    G        0      0        2 
   5   chr5_43492912     AKia    T    G        0      0        2 
   5   chr5_43492912     AOna    T    G        0      0        2 
   5   chr5_43492912     ASom    T    G        0      0        2 
   5   chr5_43492912     HCab    T    G        1      2        2 
   5   chr5_43492912     HPrz    T    G        1      2        2 
   5   chr5_43492912     ZBoe    T    G        0      0        2 
   5   chr5_43492912     ZGre    T    G        0      0        2 
   5   chr5_43492912     ZHar    T    G        0      0        2 
   5   chr5_43492912   Sample    T    G        0      0        2 
   5   chr5_43508110     AAsi    G    C        0      0        2 
   5   chr5_43508110     AKia    G    C        1      2        2 
   5   chr5_43508110     AOna    G    C        0      0        2 
   5   chr5_43508110     ASom    G    C        0      0        2 
   5   chr5_43508110     HCab    G    C        0      0        2 
   5   chr5_43508110     HPrz    G    C        0      0        2 
   5   chr5_43508110     ZBoe    G    C        0      0        2 
   5   chr5_43508110     ZGre    G    C        0      0        2 
   5   chr5_43508110     ZHar    G    C        0      0        2 
   5   chr5_43508110   Sample    G    C        0      0        2 
   5   chr5_43514088     AAsi    C    A        0      0        2 
   5   chr5_43514088     AKia    C    A        0      0        2 
   5   chr5_43514088     AOna    C    A      0.5      1        2 
   5   chr5_43514088     ASom    C    A        0      0        2 
   5   chr5_43514088     HCab    C    A        0      0        2 
   5   chr5_43514088     HPrz    C    A        0      0        2 
   5   chr5_43514088     ZBoe    C    A        0      0        2 
   5   chr5_43514088     ZGre    C    A        0      0        2 
   5   chr5_43514088     ZHar    C    A        0      0        2 
   5   chr5_43514088   Sample    C    A        0      0        2 
   5   chr5_43516942     AAsi    T    G        0      0        2 
   5   chr5_43516942     AKia    T    G        0      0        2 
   5   chr5_43516942     AOna    T    G        0      0        2 
   5   chr5_43516942     ASom    T    G        0      0        2 
   5   chr5_43516942     HCab    T    G        0      0        2 
   5   chr5_43516942     HPrz    T    G        0      0        2 
   5   chr5_43516942     ZBoe    T    G        0      0        2 
   5   chr5_43516942     ZGre    T    G        1      2        2 
   5   chr5_43516942     ZHar    T    G        0      0        2 
   5   chr5_43516942   Sample    T    G        0      0        2 
   5   chr5_43535358     AAsi    T    G        0      0        2 
   5   chr5_43535358     AKia    T    G        1      2        2 
   5   chr5_43535358     AOna    T    G        1      2        2 
   5   chr5_43535358     ASom    T    G        0      0        2 
   5   chr5_43535358     HCab    T    G        0      0        2 
   5   chr5_43535358     HPrz    T    G        0      0        2 
   5   chr5_43535358     ZBoe    T    G        0      0        2 
   5   chr5_43535358     ZGre    T    G        0      0        2 
   5   chr5_43535358     ZHar    T    G        0      0        2 
   5   chr5_43535358   Sample    T    G        0      0        2 
   5   chr5_43540839     AAsi    C    G        0      0        2 
   5   chr5_43540839     AKia    C    G        0      0        2 
   5   chr5_43540839     AOna    C    G        0      0        2 
   5   chr5_43540839     ASom    C    G        0      0        2 
   5   chr5_43540839     HCab    C    G        0      0        2 
   5   chr5_43540839     HPrz    C    G        0      0        2 
   5   chr5_43540839     ZBoe    C    G        0      0        2 
   5   chr5_43540839     ZGre    C    G        0      0        2 
   5   chr5_43540839     ZHar    C    G        1      2        2 
   5   chr5_43540839   Sample    C    G        0      0        2 
   5   chr5_43580747     AAsi    A    T        0      0        2 
   5   chr5_43580747     AKia    A    T        0      0        2 
   5   chr5_43580747     AOna    A    T      0.5      1        2 
   5   chr5_43580747     ASom    A    T        0      0        2 
   5   chr5_43580747     HCab    A    T        0      0        2 
   5   chr5_43580747     HPrz    A    T        0      0        2 
   5   chr5_43580747     ZBoe    A    T        0      0        2 
   5   chr5_43580747     ZGre    A    T        0      0        2 
   5   chr5_43580747     ZHar    A    T        0      0        2 
   5   chr5_43580747   Sample    A    T        0      0        2 
   5   chr5_43590640     AAsi    G    T        0      0        2 
   5   chr5_43590640     AKia    G    T        0      0        2 
   5   chr5_43590640     AOna    G    T        0      0        2 
   5   chr5_43590640     ASom    G    T        0      0        2 
   5   chr5_43590640     HCab    G    T        0      0        2 
   5   chr5_43590640     HPrz    G    T        0      0        2 
   5   chr5_43590640     ZBoe    G    T        0      0        2 
   5   chr5_43590640     ZGre    G    T        1      2        2 
   5   chr5_43590640     ZHar    G    T        0      0        2 
   5   chr5_43590640   Sample    G    T        0      0        2 
   5   chr5_43612367     AAsi    C    G        0      0        2 
   5   chr5_43612367     AKia    C    G        0      0        2 
   5   chr5_43612367     AOna    C    G      0.5      1        2 
   5   chr5_43612367     ASom    C    G        0      0        2 
   5   chr5_43612367     HCab    C    G        0      0        2 
   5   chr5_43612367     HPrz    C    G        0      0        2 
   5   chr5_43612367     ZBoe    C    G        0      0        2 
   5   chr5_43612367     ZGre    C    G        0      0        2 
   5   chr5_43612367     ZHar    C    G        0      0        2 
   5   chr5_43612367   Sample    C    G        0      0        2 
   5   chr5_43644875     AAsi    G    C        0      0        2 
   5   chr5_43644875     AKia    G    C        0      0        2 
   5   chr5_43644875     AOna    G    C      0.5      1        2 
   5   chr5_43644875     ASom    G    C        0      0        2 
   5   chr5_43644875     HCab    G    C        0      0        2 
   5   chr5_43644875     HPrz    G    C        0      0        2 
   5   chr5_43644875     ZBoe    G    C        0      0        2 
   5   chr5_43644875     ZGre    G    C        0      0        2 
   5   chr5_43644875     ZHar    G    C        0      0        2 
   5   chr5_43644875   Sample    G    C        0      0        2 
   5   chr5_43682420     AAsi    G    T        0      0        2 
   5   chr5_43682420     AKia    G    T        0      0        2 
   5   chr5_43682420     AOna    G    T        0      0        2 
   5   chr5_43682420     ASom    G    T        0      0        2 
   5   chr5_43682420     HCab    G    T        0      0        2 
   5   chr5_43682420     HPrz    G    T        0      0        2 
   5   chr5_43682420     ZBoe    G    T        1      2        2 
   5   chr5_43682420     ZGre    G    T        0      0        2 
   5   chr5_43682420     ZHar    G    T        0      0        2 
   5   chr5_43682420   Sample    G    T        0      0        2 
   5   chr5_43691254     AAsi    G    C        0      0        2 
   5   chr5_43691254     AKia    G    C        0      0        2 
   5   chr5_43691254     AOna    G    C        0      0        2 
   5   chr5_43691254     ASom    G    C        0      0        2 
   5   chr5_43691254     HCab    G    C        1      2        2 
   5   chr5_43691254     HPrz    G    C        1      2        2 
   5   chr5_43691254     ZBoe    G    C        0      0        2 
   5   chr5_43691254     ZGre    G    C        0      0        2 
   5   chr5_43691254     ZHar    G    C        0      0        2 
   5   chr5_43691254   Sample    G    C        0      0        2 
   5   chr5_43707011     AAsi    A    T        0      0        2 
   5   chr5_43707011     AKia    A    T        0      0        2 
   5   chr5_43707011     AOna    A    T        0      0        2 
   5   chr5_43707011     ASom    A    T        0      0        2 
   5   chr5_43707011     HCab    A    T        1      2        2 
   5   chr5_43707011     HPrz    A    T        1      2        2 
   5   chr5_43707011     ZBoe    A    T        0      0        2 
   5   chr5_43707011     ZGre    A    T        0      0        2 
   5   chr5_43707011     ZHar    A    T        0      0        2 
   5   chr5_43707011   Sample    A    T        0      0        2 
   5   chr5_43708124     AAsi    C    G        0      0        2 
   5   chr5_43708124     AKia    C    G        0      0        2 
   5   chr5_43708124     AOna    C    G        0      0        2 
   5   chr5_43708124     ASom    C    G        0      0        2 
   5   chr5_43708124     HCab    C    G        1      2        2 
   5   chr5_43708124     HPrz    C    G        1      2        2 
   5   chr5_43708124     ZBoe    C    G        0      0        2 
   5   chr5_43708124     ZGre    C    G        0      0        2 
   5   chr5_43708124     ZHar    C    G        0      0        2 
   5   chr5_43708124   Sample    C    G        0      0        2 
   5   chr5_43722255     AAsi    G    C        0      0        2 
   5   chr5_43722255     AKia    G    C        0      0        2 
   5   chr5_43722255     AOna    G    C        0      0        2 
   5   chr5_43722255     ASom    G    C        0      0        2 
   5   chr5_43722255     HCab    G    C        1      2        2 
   5   chr5_43722255     HPrz    G    C        1      2        2 
   5   chr5_43722255     ZBoe    G    C        0      0        2 
   5   chr5_43722255     ZGre    G    C        0      0        2 
   5   chr5_43722255     ZHar    G    C        0      0        2 
   5   chr5_43722255   Sample    G    C        0      0        2 
   5   chr5_43732672     AAsi    C    G        0      0        2 
   5   chr5_43732672     AKia    C    G        0      0        2 
   5   chr5_43732672     AOna    C    G        0      0        2 
   5   chr5_43732672     ASom    C    G        0      0        2 
   5   chr5_43732672     HCab    C    G        1      2        2 
   5   chr5_43732672     HPrz    C    G        1      2        2 
   5   chr5_43732672     ZBoe    C    G        0      0        2 
   5   chr5_43732672     ZGre    C    G        0      0        2 
   5   chr5_43732672     ZHar    C    G        0      0        2 
   5   chr5_43732672   Sample    C    G        0      0        2 
   5   chr5_43749150     AAsi    C    A        0      0        2 
   5   chr5_43749150     AKia    C    A        0      0        2 
   5   chr5_43749150     AOna    C    A        0      0        2 
   5   chr5_43749150     ASom    C    A        0      0        2 
   5   chr5_43749150     HCab    C    A        0      0        2 
   5   chr5_43749150     HPrz    C    A        0      0        2 
   5   chr5_43749150     ZBoe    C    A        0      0        2 
   5   chr5_43749150     ZGre    C    A        0      0        2 
   5   chr5_43749150     ZHar    C    A        1      2        2 
   5   chr5_43749150   Sample    C    A        0      0        2 
   5   chr5_43786651     AAsi    A    C        0      0        2 
   5   chr5_43786651     AKia    A    C        1      2        2 
   5   chr5_43786651     AOna    A    C        1      2        2 
   5   chr5_43786651     ASom    A    C        0      0        2 
   5   chr5_43786651     HCab    A    C        0      0        2 
   5   chr5_43786651     HPrz    A    C        0      0        2 
   5   chr5_43786651     ZBoe    A    C        0      0        2 
   5   chr5_43786651     ZGre    A    C        0      0        2 
   5   chr5_43786651     ZHar    A    C        0      0        2 
   5   chr5_43786651   Sample    A    C        0      0        2 
   5   chr5_43807301     AAsi    A    C        0      0        2 
   5   chr5_43807301     AKia    A    C        0      0        2 
   5   chr5_43807301     AOna    A    C        0      0        2 
   5   chr5_43807301     ASom    A    C        0      0        2 
   5   chr5_43807301     HCab    A    C        0      0        2 
   5   chr5_43807301     HPrz    A    C        0      0        2 
   5   chr5_43807301     ZBoe    A    C        0      0        2 
   5   chr5_43807301     ZGre    A    C        0      0        2 
   5   chr5_43807301     ZHar    A    C        1      2        2 
   5   chr5_43807301   Sample    A    C        0      0        2 
   5   chr5_43813357     AAsi    A    T        0      0        2 
   5   chr5_43813357     AKia    A    T        0      0        2 
   5   chr5_43813357     AOna    A    T        0      0        2 
   5   chr5_43813357     ASom    A    T      0.5      1        2 
   5   chr5_43813357     HCab    A    T        0      0        2 
   5   chr5_43813357     HPrz    A    T        0      0        2 
   5   chr5_43813357     ZBoe    A    T        0      0        2 
   5   chr5_43813357     ZGre    A    T        0      0        2 
   5   chr5_43813357     ZHar    A    T        0      0        2 
   5   chr5_43813357   Sample    A    T        0      0        2 
   5   chr5_43816610     AAsi    A    T        0      0        2 
   5   chr5_43816610     AKia    A    T        0      0        2 
   5   chr5_43816610     AOna    A    T        0      0        2 
   5   chr5_43816610     ASom    A    T        0      0        2 
   5   chr5_43816610     HCab    A    T        0      0        2 
   5   chr5_43816610     HPrz    A    T        0      0        2 
   5   chr5_43816610     ZBoe    A    T        0      0        2 
   5   chr5_43816610     ZGre    A    T        0      0        2 
   5   chr5_43816610     ZHar    A    T        1      2        2 
   5   chr5_43816610   Sample    A    T        0      0        2 
   5   chr5_43854321     AAsi    C    G        0      0        2 
   5   chr5_43854321     AKia    C    G        0      0        2 
   5   chr5_43854321     AOna    C    G        0      0        2 
   5   chr5_43854321     ASom    C    G        0      0        2 
   5   chr5_43854321     HCab    C    G        0      0        2 
   5   chr5_43854321     HPrz    C    G        0      0        2 
   5   chr5_43854321     ZBoe    C    G      0.5      1        2 
   5   chr5_43854321     ZGre    C    G        0      0        2 
   5   chr5_43854321     ZHar    C    G        0      0        2 
   5   chr5_43854321   Sample    C    G        0      0        2 
   5   chr5_43881963     AAsi    A    C        0      0        2 
   5   chr5_43881963     AKia    A    C        0      0        2 
   5   chr5_43881963     AOna    A    C        0      0        2 
   5   chr5_43881963     ASom    A    C        0      0        2 
   5   chr5_43881963     HCab    A    C        1      2        2 
   5   chr5_43881963     HPrz    A    C        1      2        2 
   5   chr5_43881963     ZBoe    A    C        0      0        2 
   5   chr5_43881963     ZGre    A    C        0      0        2 
   5   chr5_43881963     ZHar    A    C        0      0        2 
   5   chr5_43881963   Sample    A    C        0      0        2 
   5   chr5_43901101     AAsi    G    C        0      0        2 
   5   chr5_43901101     AKia    G    C        0      0        2 
   5   chr5_43901101     AOna    G    C        0      0        2 
   5   chr5_43901101     ASom    G    C        0      0        2 
   5   chr5_43901101     HCab    G    C        0      0        2 
   5   chr5_43901101     HPrz    G    C        0      0        2 
   5   chr5_43901101     ZBoe    G    C        0      0        2 
   5   chr5_43901101     ZGre    G    C        1      2        2 
   5   chr5_43901101     ZHar    G    C        0      0        2 
   5   chr5_43901101   Sample    G    C        0      0        2 
   5   chr5_43972440     AAsi    A    C        0      0        2 
   5   chr5_43972440     AKia    A    C      0.5      1        2 
   5   chr5_43972440     AOna    A    C        0      0        2 
   5   chr5_43972440     ASom    A    C        0      0        2 
   5   chr5_43972440     HCab    A    C        0      0        2 
   5   chr5_43972440     HPrz    A    C        0      0        2 
   5   chr5_43972440     ZBoe    A    C        0      0        2 
   5   chr5_43972440     ZGre    A    C        0      0        2 
   5   chr5_43972440     ZHar    A    C        0      0        2 
   5   chr5_43972440   Sample    A    C        0      0        2 
   5   chr5_43998744     AAsi    C    A        0      0        2 
   5   chr5_43998744     AKia    C    A        0      0        2 
   5   chr5_43998744     AOna    C    A        0      0        2 
   5   chr5_43998744     ASom    C    A        0      0        2 
   5   chr5_43998744     HCab    C    A        1      2        2 
   5   chr5_43998744     HPrz    C    A        1      2        2 
   5   chr5_43998744     ZBoe    C    A        0      0        2 
   5   chr5_43998744     ZGre    C    A        0      0        2 
   5   chr5_43998744     ZHar    C    A        0      0        2 
   5   chr5_43998744   Sample    C    A        0      0        2 
   5   chr5_44024763     AAsi    T    A        0      0        2 
   5   chr5_44024763     AKia    T    A        0      0        2 
   5   chr5_44024763     AOna    T    A      0.5      1        2 
   5   chr5_44024763     ASom    T    A        0      0        2 
   5   chr5_44024763     HCab    T    A        0      0        2 
   5   chr5_44024763     HPrz    T    A        0      0        2 
   5   chr5_44024763     ZBoe    T    A        0      0        2 
   5   chr5_44024763     ZGre    T    A        0      0        2 
   5   chr5_44024763     ZHar    T    A        0      0        2 
   5   chr5_44024763   Sample    T    A        0      0        2 
   5   chr5_44032656     AAsi    G    C        0      0        2 
   5   chr5_44032656     AKia    G    C        0      0        2 
   5   chr5_44032656     AOna    G    C        0      0        2 
   5   chr5_44032656     ASom    G    C        0      0        2 
   5   chr5_44032656     HCab    G    C        1      2        2 
   5   chr5_44032656     HPrz    G    C        1      2        2 
   5   chr5_44032656     ZBoe    G    C        0      0        2 
   5   chr5_44032656     ZGre    G    C        0      0        2 
   5   chr5_44032656     ZHar    G    C        0      0        2 
   5   chr5_44032656   Sample    G    C        0      0        2 
   5   chr5_44052507     AAsi    C    A        0      0        2 
   5   chr5_44052507     AKia    C    A        0      0        2 
   5   chr5_44052507     AOna    C    A        0      0        2 
   5   chr5_44052507     ASom    C    A        0      0        2 
   5   chr5_44052507     HCab    C    A        1      2        2 
   5   chr5_44052507     HPrz    C    A        1      2        2 
   5   chr5_44052507     ZBoe    C    A        0      0        2 
   5   chr5_44052507     ZGre    C    A        0      0        2 
   5   chr5_44052507     ZHar    C    A        0      0        2 
   5   chr5_44052507   Sample    C    A        0      0        2 
   5   chr5_44055892     AAsi    A    C        0      0        2 
   5   chr5_44055892     AKia    A    C        0      0        2 
   5   chr5_44055892     AOna    A    C        0      0        2 
   5   chr5_44055892     ASom    A    C        0      0        2 
   5   chr5_44055892     HCab    A    C        0      0        2 
   5   chr5_44055892     HPrz    A    C        0      0        2 
   5   chr5_44055892     ZBoe    A    C        0      0        2 
   5   chr5_44055892     ZGre    A    C        1      2        2 
   5   chr5_44055892     ZHar    A    C        0      0        2 
   5   chr5_44055892   Sample    A    C        0      0        2 
   5   chr5_44062012     AAsi    G    T      0.5      1        2 
   5   chr5_44062012     AKia    G    T        0      0        2 
   5   chr5_44062012     AOna    G    T        0      0        2 
   5   chr5_44062012     ASom    G    T        0      0        2 
   5   chr5_44062012     HCab    G    T        0      0        2 
   5   chr5_44062012     HPrz    G    T        0      0        2 
   5   chr5_44062012     ZBoe    G    T        0      0        2 
   5   chr5_44062012     ZGre    G    T        0      0        2 
   5   chr5_44062012     ZHar    G    T        0      0        2 
   5   chr5_44062012   Sample    G    T        1      2        2 
   5   chr5_44068612     AAsi    A    T        0      0        2 
   5   chr5_44068612     AKia    A    T        0      0        2 
   5   chr5_44068612     AOna    A    T        0      0        2 
   5   chr5_44068612     ASom    A    T        0      0        2 
   5   chr5_44068612     HCab    A    T        1      2        2 
   5   chr5_44068612     HPrz    A    T        1      2        2 
   5   chr5_44068612     ZBoe    A    T        0      0        2 
   5   chr5_44068612     ZGre    A    T        0      0        2 
   5   chr5_44068612     ZHar    A    T        0      0        2 
   5   chr5_44068612   Sample    A    T        0      0        2 
   5   chr5_44070944     AAsi    G    C        0      0        2 
   5   chr5_44070944     AKia    G    C        0      0        2 
   5   chr5_44070944     AOna    G    C        0      0        2 
   5   chr5_44070944     ASom    G    C        0      0        2 
   5   chr5_44070944     HCab    G    C        0      0        2 
   5   chr5_44070944     HPrz    G    C        0      0        2 
   5   chr5_44070944     ZBoe    G    C        0      0        2 
   5   chr5_44070944     ZGre    G    C        1      2        2 
   5   chr5_44070944     ZHar    G    C        0      0        2 
   5   chr5_44070944   Sample    G    C        0      0        2 
   5   chr5_44078174     AAsi    C    G        0      0        2 
   5   chr5_44078174     AKia    C    G        0      0        2 
   5   chr5_44078174     AOna    C    G        0      0        2 
   5   chr5_44078174     ASom    C    G        0      0        2 
   5   chr5_44078174     HCab    C    G        1      2        2 
   5   chr5_44078174     HPrz    C    G        1      2        2 
   5   chr5_44078174     ZBoe    C    G        0      0        2 
   5   chr5_44078174     ZGre    C    G        0      0        2 
   5   chr5_44078174     ZHar    C    G        0      0        2 
   5   chr5_44078174   Sample    C    G        0      0        2 
   5   chr5_44108000     AAsi    G    C        1      2        2 
   5   chr5_44108000     AKia    G    C        0      0        2 
   5   chr5_44108000     AOna    G    C        0      0        2 
   5   chr5_44108000     ASom    G    C      0.5      1        2 
   5   chr5_44108000     HCab    G    C        0      0        2 
   5   chr5_44108000     HPrz    G    C        0      0        2 
   5   chr5_44108000     ZBoe    G    C        0      0        2 
   5   chr5_44108000     ZGre    G    C        0      0        2 
   5   chr5_44108000     ZHar    G    C        0      0        2 
   5   chr5_44108000   Sample    G    C        1      2        2 
   5   chr5_44109510     AAsi    G    C        0      0        2 
   5   chr5_44109510     AKia    G    C        0      0        2 
   5   chr5_44109510     AOna    G    C        0      0        2 
   5   chr5_44109510     ASom    G    C        0      0        2 
   5   chr5_44109510     HCab    G    C        0      0        2 
   5   chr5_44109510     HPrz    G    C        0      0        2 
   5   chr5_44109510     ZBoe    G    C      0.5      1        2 
   5   chr5_44109510     ZGre    G    C        0      0        2 
   5   chr5_44109510     ZHar    G    C        0      0        2 
   5   chr5_44109510   Sample    G    C        0      0        2 
   5   chr5_44130344     AAsi    C    G        0      0        2 
   5   chr5_44130344     AKia    C    G        1      2        2 
   5   chr5_44130344     AOna    C    G        1      2        2 
   5   chr5_44130344     ASom    C    G        0      0        2 
   5   chr5_44130344     HCab    C    G        0      0        2 
   5   chr5_44130344     HPrz    C    G        0      0        2 
   5   chr5_44130344     ZBoe    C    G        0      0        2 
   5   chr5_44130344     ZGre    C    G        0      0        2 
   5   chr5_44130344     ZHar    C    G        0      0        2 
   5   chr5_44130344   Sample    C    G        0      0        2 
   5   chr5_44133549     AAsi    A    C        0      0        2 
   5   chr5_44133549     AKia    A    C        0      0        2 
   5   chr5_44133549     AOna    A    C        0      0        2 
   5   chr5_44133549     ASom    A    C        0      0        2 
   5   chr5_44133549     HCab    A    C        1      2        2 
   5   chr5_44133549     HPrz    A    C        1      2        2 
   5   chr5_44133549     ZBoe    A    C        0      0        2 
   5   chr5_44133549     ZGre    A    C        0      0        2 
   5   chr5_44133549     ZHar    A    C        0      0        2 
   5   chr5_44133549   Sample    A    C        0      0        2 
   5   chr5_44155981     AAsi    C    A        0      0        2 
   5   chr5_44155981     AKia    C    A        0      0        2 
   5   chr5_44155981     AOna    C    A        0      0        2 
   5   chr5_44155981     ASom    C    A        0      0        2 
   5   chr5_44155981     HCab    C    A        1      2        2 
   5   chr5_44155981     HPrz    C    A        1      2        2 
   5   chr5_44155981     ZBoe    C    A        0      0        2 
   5   chr5_44155981     ZGre    C    A        1      2        2 
   5   chr5_44155981     ZHar    C    A        0      0        2 
   5   chr5_44155981   Sample    C    A        0      0        2 
   5   chr5_44157600     AAsi    A    C        0      0        2 
   5   chr5_44157600     AKia    A    C        0      0        2 
   5   chr5_44157600     AOna    A    C        0      0        2 
   5   chr5_44157600     ASom    A    C        0      0        2 
   5   chr5_44157600     HCab    A    C        0      0        2 
   5   chr5_44157600     HPrz    A    C        0      0        2 
   5   chr5_44157600     ZBoe    A    C        0      0        2 
   5   chr5_44157600     ZGre    A    C        0      0        2 
   5   chr5_44157600     ZHar    A    C      0.5      1        2 
   5   chr5_44157600   Sample    A    C        0      0        2 
   5   chr5_44172956     AAsi    T    G        0      0        2 
   5   chr5_44172956     AKia    T    G      0.5      1        2 
   5   chr5_44172956     AOna    T    G      0.5      1        2 
   5   chr5_44172956     ASom    T    G        0      0        2 
   5   chr5_44172956     HCab    T    G        0      0        2 
   5   chr5_44172956     HPrz    T    G        0      0        2 
   5   chr5_44172956     ZBoe    T    G        0      0        2 
   5   chr5_44172956     ZGre    T    G        0      0        2 
   5   chr5_44172956     ZHar    T    G        0      0        2 
   5   chr5_44172956   Sample    T    G        0      0        2 
   5   chr5_44177124     AAsi    C    A        0      0        2 
   5   chr5_44177124     AKia    C    A      0.5      1        2 
   5   chr5_44177124     AOna    C    A        1      2        2 
   5   chr5_44177124     ASom    C    A        0      0        2 
   5   chr5_44177124     HCab    C    A        0      0        2 
   5   chr5_44177124     HPrz    C    A        0      0        2 
   5   chr5_44177124     ZBoe    C    A        0      0        2 
   5   chr5_44177124     ZGre    C    A        0      0        2 
   5   chr5_44177124     ZHar    C    A        0      0        2 
   5   chr5_44177124   Sample    C    A        0      0        2 
   5   chr5_44191267     AAsi    T    G        0      0        2 
   5   chr5_44191267     AKia    T    G        0      0        2 
   5   chr5_44191267     AOna    T    G        0      0        2 
   5   chr5_44191267     ASom    T    G        0      0        2 
   5   chr5_44191267     HCab    T    G        1      2        2 
   5   chr5_44191267     HPrz    T    G        1      2        2 
   5   chr5_44191267     ZBoe    T    G        0      0        2 
   5   chr5_44191267     ZGre    T    G        0      0        2 
   5   chr5_44191267     ZHar    T    G        0      0        2 
   5   chr5_44191267   Sample    T    G        0      0        2 
   5   chr5_44242394     AAsi    A    C        0      0        2 
   5   chr5_44242394     AKia    A    C        0      0        2 
   5   chr5_44242394     AOna    A    C        0      0        2 
   5   chr5_44242394     ASom    A    C        0      0        2 
   5   chr5_44242394     HCab    A    C        1      2        2 
   5   chr5_44242394     HPrz    A    C        1      2        2 
   5   chr5_44242394     ZBoe    A    C        0      0        2 
   5   chr5_44242394     ZGre    A    C        0      0        2 
   5   chr5_44242394     ZHar    A    C        0      0        2 
   5   chr5_44242394   Sample    A    C        0      0        2 
   5   chr5_44277116     AAsi    C    A        0      0        2 
   5   chr5_44277116     AKia    C    A        0      0        2 
   5   chr5_44277116     AOna    C    A        0      0        2 
   5   chr5_44277116     ASom    C    A        0      0        2 
   5   chr5_44277116     HCab    C    A        0      0        2 
   5   chr5_44277116     HPrz    C    A      0.5      1        2 
   5   chr5_44277116     ZBoe    C    A        0      0        2 
   5   chr5_44277116     ZGre    C    A        0      0        2 
   5   chr5_44277116     ZHar    C    A        0      0        2 
   5   chr5_44277116   Sample    C    A        0      0        2 
   5   chr5_44310272     AAsi    G    T        0      0        2 
   5   chr5_44310272     AKia    G    T        0      0        2 
   5   chr5_44310272     AOna    G    T        0      0        2 
   5   chr5_44310272     ASom    G    T        0      0        2 
   5   chr5_44310272     HCab    G    T        0      0        2 
   5   chr5_44310272     HPrz    G    T        0      0        2 
   5   chr5_44310272     ZBoe    G    T        0      0        2 
   5   chr5_44310272     ZGre    G    T        0      0        2 
   5   chr5_44310272     ZHar    G    T      0.5      1        2 
   5   chr5_44310272   Sample    G    T        0      0        2 
   5   chr5_44336652     AAsi    A    C        0      0        2 
   5   chr5_44336652     AKia    A    C        0      0        2 
   5   chr5_44336652     AOna    A    C        0      0        2 
   5   chr5_44336652     ASom    A    C        0      0        2 
   5   chr5_44336652     HCab    A    C        0      0        2 
   5   chr5_44336652     HPrz    A    C        0      0        2 
   5   chr5_44336652     ZBoe    A    C        1      2        2 
   5   chr5_44336652     ZGre    A    C        0      0        2 
   5   chr5_44336652     ZHar    A    C        0      0        2 
   5   chr5_44336652   Sample    A    C        0      0        2 
   5   chr5_44342388     AAsi    C    G      0.5      1        2 
   5   chr5_44342388     AKia    C    G        0      0        2 
   5   chr5_44342388     AOna    C    G        0      0        2 
   5   chr5_44342388     ASom    C    G        0      0        2 
   5   chr5_44342388     HCab    C    G        0      0        2 
   5   chr5_44342388     HPrz    C    G        0      0        2 
   5   chr5_44342388     ZBoe    C    G        0      0        2 
   5   chr5_44342388     ZGre    C    G        0      0        2 
   5   chr5_44342388     ZHar    C    G        0      0        2 
   5   chr5_44342388   Sample    C    G        0      0        2 
   5   chr5_44364305     AAsi    T    A        0      0        2 
   5   chr5_44364305     AKia    T    A        0      0        2 
   5   chr5_44364305     AOna    T    A        0      0        2 
   5   chr5_44364305     ASom    T    A        0      0        2 
   5   chr5_44364305     HCab    T    A        0      0        2 
   5   chr5_44364305     HPrz    T    A      0.5      1        2 
   5   chr5_44364305     ZBoe    T    A        0      0        2 
   5   chr5_44364305     ZGre    T    A        0      0        2 
   5   chr5_44364305     ZHar    T    A        0      0        2 
   5   chr5_44364305   Sample    T    A        0      0        2 
   5   chr5_44381321     AAsi    T    A      0.5      1        2 
   5   chr5_44381321     AKia    T    A        0      0        2 
   5   chr5_44381321     AOna    T    A        0      0        2 
   5   chr5_44381321     ASom    T    A        1      2        2 
   5   chr5_44381321     HCab    T    A        0      0        2 
   5   chr5_44381321     HPrz    T    A        0      0        2 
   5   chr5_44381321     ZBoe    T    A        0      0        2 
   5   chr5_44381321     ZGre    T    A        0      0        2 
   5   chr5_44381321     ZHar    T    A        0      0        2 
   5   chr5_44381321   Sample    T    A        0      0        2 
   5   chr5_44431120     AAsi    A    T        0      0        2 
   5   chr5_44431120     AKia    A    T        0      0        2 
   5   chr5_44431120     AOna    A    T        0      0        2 
   5   chr5_44431120     ASom    A    T        0      0        2 
   5   chr5_44431120     HCab    A    T        0      0        2 
   5   chr5_44431120     HPrz    A    T        0      0        2 
   5   chr5_44431120     ZBoe    A    T        0      0        2 
   5   chr5_44431120     ZGre    A    T        1      2        2 
   5   chr5_44431120     ZHar    A    T        0      0        2 
   5   chr5_44431120   Sample    A    T        0      0        2 
   5   chr5_44433758     AAsi    A    C        0      0        2 
   5   chr5_44433758     AKia    A    C        0      0        2 
   5   chr5_44433758     AOna    A    C        0      0        2 
   5   chr5_44433758     ASom    A    C        0      0        2 
   5   chr5_44433758     HCab    A    C        1      2        2 
   5   chr5_44433758     HPrz    A    C        1      2        2 
   5   chr5_44433758     ZBoe    A    C        0      0        2 
   5   chr5_44433758     ZGre    A    C        0      0        2 
   5   chr5_44433758     ZHar    A    C        0      0        2 
   5   chr5_44433758   Sample    A    C        0      0        2 
   5   chr5_44441351     AAsi    C    G        1      2        2 
   5   chr5_44441351     AKia    C    G        1      2        2 
   5   chr5_44441351     AOna    C    G        1      2        2 
   5   chr5_44441351     ASom    C    G        1      2        2 
   5   chr5_44441351     HCab    C    G        0      0        2 
   5   chr5_44441351     HPrz    C    G        0      0        2 
   5   chr5_44441351     ZBoe    C    G        0      0        2 
   5   chr5_44441351     ZGre    C    G        0      0        2 
   5   chr5_44441351     ZHar    C    G        0      0        2 
   5   chr5_44441351   Sample    C    G        1      2        2 
   5   chr5_44467543     AAsi    G    T        0      0        2 
   5   chr5_44467543     AKia    G    T        0      0        2 
   5   chr5_44467543     AOna    G    T        0      0        2 
   5   chr5_44467543     ASom    G    T        0      0        2 
   5   chr5_44467543     HCab    G    T        1      2        2 
   5   chr5_44467543     HPrz    G    T        1      2        2 
   5   chr5_44467543     ZBoe    G    T        0      0        2 
   5   chr5_44467543     ZGre    G    T        0      0        2 
   5   chr5_44467543     ZHar    G    T        0      0        2 
   5   chr5_44467543   Sample    G    T        0      0        2 
   5   chr5_44467998     AAsi    G    C        0      0        2 
   5   chr5_44467998     AKia    G    C        0      0        2 
   5   chr5_44467998     AOna    G    C        0      0        2 
   5   chr5_44467998     ASom    G    C        0      0        2 
   5   chr5_44467998     HCab    G    C        0      0        2 
   5   chr5_44467998     HPrz    G    C      0.5      1        2 
   5   chr5_44467998     ZBoe    G    C        0      0        2 
   5   chr5_44467998     ZGre    G    C        0      0        2 
   5   chr5_44467998     ZHar    G    C        0      0        2 
   5   chr5_44467998   Sample    G    C        0      0        2 
   5   chr5_44485200     AAsi    C    A        0      0        2 
   5   chr5_44485200     AKia    C    A        0      0        2 
   5   chr5_44485200     AOna    C    A        0      0        2 
   5   chr5_44485200     ASom    C    A        0      0        2 
   5   chr5_44485200     HCab    C    A        0      0        2 
   5   chr5_44485200     HPrz    C    A        0      0        2 
   5   chr5_44485200     ZBoe    C    A        1      2        2 
   5   chr5_44485200     ZGre    C    A        0      0        2 
   5   chr5_44485200     ZHar    C    A        1      2        2 
   5   chr5_44485200   Sample    C    A        0      0        2 
   5   chr5_44594227     AAsi    T    G        0      0        2 
   5   chr5_44594227     AKia    T    G        0      0        2 
   5   chr5_44594227     AOna    T    G        0      0        2 
   5   chr5_44594227     ASom    T    G        0      0        2 
   5   chr5_44594227     HCab    T    G        0      0        2 
   5   chr5_44594227     HPrz    T    G        0      0        2 
   5   chr5_44594227     ZBoe    T    G        0      0        2 
   5   chr5_44594227     ZGre    T    G        0      0        2 
   5   chr5_44594227     ZHar    T    G      0.5      1        2 
   5   chr5_44594227   Sample    T    G        0      0        2 
   5   chr5_44625512     AAsi    A    C      0.5      1        2 
   5   chr5_44625512     AKia    A    C        0      0        2 
   5   chr5_44625512     AOna    A    C        0      0        2 
   5   chr5_44625512     ASom    A    C        0      0        2 
   5   chr5_44625512     HCab    A    C        0      0        2 
   5   chr5_44625512     HPrz    A    C        0      0        2 
   5   chr5_44625512     ZBoe    A    C        0      0        2 
   5   chr5_44625512     ZGre    A    C        0      0        2 
   5   chr5_44625512     ZHar    A    C        0      0        2 
   5   chr5_44625512   Sample    A    C        0      0        2 
   5   chr5_44628570     AAsi    G    T        0      0        2 
   5   chr5_44628570     AKia    G    T        0      0        2 
   5   chr5_44628570     AOna    G    T      0.5      1        2 
   5   chr5_44628570     ASom    G    T        0      0        2 
   5   chr5_44628570     HCab    G    T        0      0        2 
   5   chr5_44628570     HPrz    G    T        0      0        2 
   5   chr5_44628570     ZBoe    G    T        0      0        2 
   5   chr5_44628570     ZGre    G    T        0      0        2 
   5   chr5_44628570     ZHar    G    T        0      0        2 
   5   chr5_44628570   Sample    G    T        0      0        2 
   5   chr5_44634764     AAsi    A    C        0      0        2 
   5   chr5_44634764     AKia    A    C        0      0        2 
   5   chr5_44634764     AOna    A    C        0      0        2 
   5   chr5_44634764     ASom    A    C        0      0        2 
   5   chr5_44634764     HCab    A    C        0      0        2 
   5   chr5_44634764     HPrz    A    C        0      0        2 
   5   chr5_44634764     ZBoe    A    C        0      0        2 
   5   chr5_44634764     ZGre    A    C        0      0        2 
   5   chr5_44634764     ZHar    A    C        1      2        2 
   5   chr5_44634764   Sample    A    C        0      0        2 
   5   chr5_44640223     AAsi    C    G        0      0        2 
   5   chr5_44640223     AKia    C    G        0      0        2 
   5   chr5_44640223     AOna    C    G        0      0        2 
   5   chr5_44640223     ASom    C    G        0      0        2 
   5   chr5_44640223     HCab    C    G        0      0        2 
   5   chr5_44640223     HPrz    C    G        0      0        2 
   5   chr5_44640223     ZBoe    C    G        0      0        2 
   5   chr5_44640223     ZGre    C    G        0      0        2 
   5   chr5_44640223     ZHar    C    G      0.5      1        2 
   5   chr5_44640223   Sample    C    G        0      0        2 
   5   chr5_44641718     AAsi    C    A        0      0        2 
   5   chr5_44641718     AKia    C    A        0      0        2 
   5   chr5_44641718     AOna    C    A        0      0        2 
   5   chr5_44641718     ASom    C    A        0      0        2 
   5   chr5_44641718     HCab    C    A        0      0        2 
   5   chr5_44641718     HPrz    C    A        0      0        2 
   5   chr5_44641718     ZBoe    C    A        0      0        2 
   5   chr5_44641718     ZGre    C    A        1      2        2 
   5   chr5_44641718     ZHar    C    A        0      0        2 
   5   chr5_44641718   Sample    C    A        0      0        2 
   5   chr5_44644385     AAsi    A    C        0      0        2 
   5   chr5_44644385     AKia    A    C        0      0        2 
   5   chr5_44644385     AOna    A    C        0      0        2 
   5   chr5_44644385     ASom    A    C        0      0        2 
   5   chr5_44644385     HCab    A    C        0      0        2 
   5   chr5_44644385     HPrz    A    C        0      0        2 
   5   chr5_44644385     ZBoe    A    C        0      0        2 
   5   chr5_44644385     ZGre    A    C        0      0        2 
   5   chr5_44644385     ZHar    A    C      0.5      1        2 
   5   chr5_44644385   Sample    A    C        0      0        2 
   5   chr5_44651302     AAsi    T    G        1      2        2 
   5   chr5_44651302     AKia    T    G        0      0        2 
   5   chr5_44651302     AOna    T    G        0      0        2 
   5   chr5_44651302     ASom    T    G        0      0        2 
   5   chr5_44651302     HCab    T    G        0      0        2 
   5   chr5_44651302     HPrz    T    G        0      0        2 
   5   chr5_44651302     ZBoe    T    G        0      0        2 
   5   chr5_44651302     ZGre    T    G        0      0        2 
   5   chr5_44651302     ZHar    T    G        0      0        2 
   5   chr5_44651302   Sample    T    G        0      0        2 
   5   chr5_44651638     AAsi    A    C        0      0        2 
   5   chr5_44651638     AKia    A    C      0.5      1        2 
   5   chr5_44651638     AOna    A    C        0      0        2 
   5   chr5_44651638     ASom    A    C        0      0        2 
   5   chr5_44651638     HCab    A    C        0      0        2 
   5   chr5_44651638     HPrz    A    C        0      0        2 
   5   chr5_44651638     ZBoe    A    C        0      0        2 
   5   chr5_44651638     ZGre    A    C        0      0        2 
   5   chr5_44651638     ZHar    A    C        0      0        2 
   5   chr5_44651638   Sample    A    C        0      0        2 
   5   chr5_44656199     AAsi    A    C        0      0        2 
   5   chr5_44656199     AKia    A    C        0      0        2 
   5   chr5_44656199     AOna    A    C        0      0        2 
   5   chr5_44656199     ASom    A    C        0      0        2 
   5   chr5_44656199     HCab    A    C        1      2        2 
   5   chr5_44656199     HPrz    A    C        1      2        2 
   5   chr5_44656199     ZBoe    A    C        0      0        2 
   5   chr5_44656199     ZGre    A    C        0      0        2 
   5   chr5_44656199     ZHar    A    C        0      0        2 
   5   chr5_44656199   Sample    A    C        0      0        2 
   5   chr5_44659528     AAsi    G    C        0      0        2 
   5   chr5_44659528     AKia    G    C        0      0        2 
   5   chr5_44659528     AOna    G    C        0      0        2 
   5   chr5_44659528     ASom    G    C        0      0        2 
   5   chr5_44659528     HCab    G    C        1      2        2 
   5   chr5_44659528     HPrz    G    C        0      0        2 
   5   chr5_44659528     ZBoe    G    C        0      0        2 
   5   chr5_44659528     ZGre    G    C        0      0        2 
   5   chr5_44659528     ZHar    G    C        0      0        2 
   5   chr5_44659528   Sample    G    C        0      0        2 
   5   chr5_44680117     AAsi    A    T        0      0        2 
   5   chr5_44680117     AKia    A    T        0      0        2 
   5   chr5_44680117     AOna    A    T        0      0        2 
   5   chr5_44680117     ASom    A    T        0      0        2 
   5   chr5_44680117     HCab    A    T        0      0        2 
   5   chr5_44680117     HPrz    A    T        0      0        2 
   5   chr5_44680117     ZBoe    A    T        0      0        2 
   5   chr5_44680117     ZGre    A    T        0      0        2 
   5   chr5_44680117     ZHar    A    T      0.5      1        2 
   5   chr5_44680117   Sample    A    T        0      0        2 
   5   chr5_44686970     AAsi    T    G        0      0        2 
   5   chr5_44686970     AKia    T    G        0      0        2 
   5   chr5_44686970     AOna    T    G        0      0        2 
   5   chr5_44686970     ASom    T    G        0      0        2 
   5   chr5_44686970     HCab    T    G        1      2        2 
   5   chr5_44686970     HPrz    T    G        1      2        2 
   5   chr5_44686970     ZBoe    T    G        0      0        2 
   5   chr5_44686970     ZGre    T    G        0      0        2 
   5   chr5_44686970     ZHar    T    G        0      0        2 
   5   chr5_44686970   Sample    T    G        0      0        2 
   5   chr5_44700285     AAsi    A    C        0      0        2 
   5   chr5_44700285     AKia    A    C        0      0        2 
   5   chr5_44700285     AOna    A    C        0      0        2 
   5   chr5_44700285     ASom    A    C        0      0        2 
   5   chr5_44700285     HCab    A    C        0      0        2 
   5   chr5_44700285     HPrz    A    C        0      0        2 
   5   chr5_44700285     ZBoe    A    C        1      2        2 
   5   chr5_44700285     ZGre    A    C        0      0        2 
   5   chr5_44700285     ZHar    A    C        0      0        2 
   5   chr5_44700285   Sample    A    C        0      0        2 
   5   chr5_44712369     AAsi    A    C        0      0        2 
   5   chr5_44712369     AKia    A    C        0      0        2 
   5   chr5_44712369     AOna    A    C        0      0        2 
   5   chr5_44712369     ASom    A    C        0      0        2 
   5   chr5_44712369     HCab    A    C        0      0        2 
   5   chr5_44712369     HPrz    A    C        0      0        2 
   5   chr5_44712369     ZBoe    A    C        0      0        2 
   5   chr5_44712369     ZGre    A    C        0      0        2 
   5   chr5_44712369     ZHar    A    C        1      2        2 
   5   chr5_44712369   Sample    A    C        0      0        2 
   5   chr5_44725105     AAsi    T    G        0      0        2 
   5   chr5_44725105     AKia    T    G        0      0        2 
   5   chr5_44725105     AOna    T    G        1      2        2 
   5   chr5_44725105     ASom    T    G        0      0        2 
   5   chr5_44725105     HCab    T    G        0      0        2 
   5   chr5_44725105     HPrz    T    G        0      0        2 
   5   chr5_44725105     ZBoe    T    G        0      0        2 
   5   chr5_44725105     ZGre    T    G        0      0        2 
   5   chr5_44725105     ZHar    T    G        0      0        2 
   5   chr5_44725105   Sample    T    G        0      0        2 
   5   chr5_44765983     AAsi    C    G        0      0        2 
   5   chr5_44765983     AKia    C    G        0      0        2 
   5   chr5_44765983     AOna    C    G        0      0        2 
   5   chr5_44765983     ASom    C    G        0      0        2 
   5   chr5_44765983     HCab    C    G        1      2        2 
   5   chr5_44765983     HPrz    C    G        1      2        2 
   5   chr5_44765983     ZBoe    C    G        0      0        2 
   5   chr5_44765983     ZGre    C    G        0      0        2 
   5   chr5_44765983     ZHar    C    G        0      0        2 
   5   chr5_44765983   Sample    C    G        0      0        2 
   5   chr5_44805584     AAsi    C    G        0      0        2 
   5   chr5_44805584     AKia    C    G        0      0        2 
   5   chr5_44805584     AOna    C    G        0      0        2 
   5   chr5_44805584     ASom    C    G        0      0        2 
   5   chr5_44805584     HCab    C    G        1      2        2 
   5   chr5_44805584     HPrz    C    G        1      2        2 
   5   chr5_44805584     ZBoe    C    G        0      0        2 
   5   chr5_44805584     ZGre    C    G        0      0        2 
   5   chr5_44805584     ZHar    C    G        0      0        2 
   5   chr5_44805584   Sample    C    G        0      0        2 
   5   chr5_44810465     AAsi    C    G        0      0        2 
   5   chr5_44810465     AKia    C    G        0      0        2 
   5   chr5_44810465     AOna    C    G        0      0        2 
   5   chr5_44810465     ASom    C    G        0      0        2 
   5   chr5_44810465     HCab    C    G        0      0        2 
   5   chr5_44810465     HPrz    C    G        0      0        2 
   5   chr5_44810465     ZBoe    C    G        1      2        2 
   5   chr5_44810465     ZGre    C    G        1      2        2 
   5   chr5_44810465     ZHar    C    G        0      0        2 
   5   chr5_44810465   Sample    C    G        0      0        2 
   5   chr5_44814857     AAsi    T    G        0      0        2 
   5   chr5_44814857     AKia    T    G        0      0        2 
   5   chr5_44814857     AOna    T    G        0      0        2 
   5   chr5_44814857     ASom    T    G        0      0        2 
   5   chr5_44814857     HCab    T    G        1      2        2 
   5   chr5_44814857     HPrz    T    G        1      2        2 
   5   chr5_44814857     ZBoe    T    G        0      0        2 
   5   chr5_44814857     ZGre    T    G        0      0        2 
   5   chr5_44814857     ZHar    T    G        0      0        2 
   5   chr5_44814857   Sample    T    G        0      0        2 
   5   chr5_44836861     AAsi    C    G        1      2        2 
   5   chr5_44836861     AKia    C    G        0      0        2 
   5   chr5_44836861     AOna    C    G        0      0        2 
   5   chr5_44836861     ASom    C    G        1      2        2 
   5   chr5_44836861     HCab    C    G        0      0        2 
   5   chr5_44836861     HPrz    C    G        0      0        2 
   5   chr5_44836861     ZBoe    C    G        0      0        2 
   5   chr5_44836861     ZGre    C    G        0      0        2 
   5   chr5_44836861     ZHar    C    G        0      0        2 
   5   chr5_44836861   Sample    C    G        1      2        2 
   5   chr5_44837783     AAsi    C    G        0      0        2 
   5   chr5_44837783     AKia    C    G        1      2        2 
   5   chr5_44837783     AOna    C    G        1      2        2 
   5   chr5_44837783     ASom    C    G        0      0        2 
   5   chr5_44837783     HCab    C    G        0      0        2 
   5   chr5_44837783     HPrz    C    G        0      0        2 
   5   chr5_44837783     ZBoe    C    G        0      0        2 
   5   chr5_44837783     ZGre    C    G        0      0        2 
   5   chr5_44837783     ZHar    C    G        0      0        2 
   5   chr5_44837783   Sample    C    G        0      0        2 
   5   chr5_44854265     AAsi    C    A        0      0        2 
   5   chr5_44854265     AKia    C    A        0      0        2 
   5   chr5_44854265     AOna    C    A        0      0        2 
   5   chr5_44854265     ASom    C    A        0      0        2 
   5   chr5_44854265     HCab    C    A        1      2        2 
   5   chr5_44854265     HPrz    C    A        1      2        2 
   5   chr5_44854265     ZBoe    C    A        0      0        2 
   5   chr5_44854265     ZGre    C    A        0      0        2 
   5   chr5_44854265     ZHar    C    A        0      0        2 
   5   chr5_44854265   Sample    C    A        0      0        2 
   5   chr5_44863258     AAsi    T    G        0      0        2 
   5   chr5_44863258     AKia    T    G        1      2        2 
   5   chr5_44863258     AOna    T    G        0      0        2 
   5   chr5_44863258     ASom    T    G        0      0        2 
   5   chr5_44863258     HCab    T    G        0      0        2 
   5   chr5_44863258     HPrz    T    G        0      0        2 
   5   chr5_44863258     ZBoe    T    G        0      0        2 
   5   chr5_44863258     ZGre    T    G        0      0        2 
   5   chr5_44863258     ZHar    T    G        0      0        2 
   5   chr5_44863258   Sample    T    G        0      0        2 
   5   chr5_44863689     AAsi    G    T      0.5      1        2 
   5   chr5_44863689     AKia    G    T        0      0        2 
   5   chr5_44863689     AOna    G    T        0      0        2 
   5   chr5_44863689     ASom    G    T        0      0        2 
   5   chr5_44863689     HCab    G    T        0      0        2 
   5   chr5_44863689     HPrz    G    T        0      0        2 
   5   chr5_44863689     ZBoe    G    T        0      0        2 
   5   chr5_44863689     ZGre    G    T        0      0        2 
   5   chr5_44863689     ZHar    G    T        0      0        2 
   5   chr5_44863689   Sample    G    T        1      2        2 
   5   chr5_44905076     AAsi    A    C        0      0        2 
   5   chr5_44905076     AKia    A    C        0      0        2 
   5   chr5_44905076     AOna    A    C        0      0        2 
   5   chr5_44905076     ASom    A    C        0      0        2 
   5   chr5_44905076     HCab    A    C        1      2        2 
   5   chr5_44905076     HPrz    A    C        1      2        2 
   5   chr5_44905076     ZBoe    A    C        0      0        2 
   5   chr5_44905076     ZGre    A    C        0      0        2 
   5   chr5_44905076     ZHar    A    C        0      0        2 
   5   chr5_44905076   Sample    A    C        0      0        2 
   5   chr5_44908861     AAsi    G    C      0.5      1        2 
   5   chr5_44908861     AKia    G    C        0      0        2 
   5   chr5_44908861     AOna    G    C        0      0        2 
   5   chr5_44908861     ASom    G    C        0      0        2 
   5   chr5_44908861     HCab    G    C        0      0        2 
   5   chr5_44908861     HPrz    G    C        0      0        2 
   5   chr5_44908861     ZBoe    G    C        0      0        2 
   5   chr5_44908861     ZGre    G    C        0      0        2 
   5   chr5_44908861     ZHar    G    C        0      0        2 
   5   chr5_44908861   Sample    G    C        0      0        2 
   5   chr5_44909664     AAsi    T    G        0      0        2 
   5   chr5_44909664     AKia    T    G        0      0        2 
   5   chr5_44909664     AOna    T    G        0      0        2 
   5   chr5_44909664     ASom    T    G        0      0        2 
   5   chr5_44909664     HCab    T    G        1      2        2 
   5   chr5_44909664     HPrz    T    G        1      2        2 
   5   chr5_44909664     ZBoe    T    G        0      0        2 
   5   chr5_44909664     ZGre    T    G        0      0        2 
   5   chr5_44909664     ZHar    T    G        0      0        2 
   5   chr5_44909664   Sample    T    G        0      0        2 
   5   chr5_44951539     AAsi    A    T        0      0        2 
   5   chr5_44951539     AKia    A    T        0      0        2 
   5   chr5_44951539     AOna    A    T        0      0        2 
   5   chr5_44951539     ASom    A    T        0      0        2 
   5   chr5_44951539     HCab    A    T        1      2        2 
   5   chr5_44951539     HPrz    A    T        1      2        2 
   5   chr5_44951539     ZBoe    A    T        0      0        2 
   5   chr5_44951539     ZGre    A    T        0      0        2 
   5   chr5_44951539     ZHar    A    T        0      0        2 
   5   chr5_44951539   Sample    A    T        0      0        2 
   5   chr5_44967876     AAsi    A    C        0      0        2 
   5   chr5_44967876     AKia    A    C        1      2        2 
   5   chr5_44967876     AOna    A    C        0      0        2 
   5   chr5_44967876     ASom    A    C        0      0        2 
   5   chr5_44967876     HCab    A    C        0      0        2 
   5   chr5_44967876     HPrz    A    C        0      0        2 
   5   chr5_44967876     ZBoe    A    C        0      0        2 
   5   chr5_44967876     ZGre    A    C        0      0        2 
   5   chr5_44967876     ZHar    A    C        0      0        2 
   5   chr5_44967876   Sample    A    C        0      0        2 
   5   chr5_44971381     AAsi    C    G        0      0        2 
   5   chr5_44971381     AKia    C    G        0      0        2 
   5   chr5_44971381     AOna    C    G        0      0        2 
   5   chr5_44971381     ASom    C    G        0      0        2 
   5   chr5_44971381     HCab    C    G        0      0        2 
   5   chr5_44971381     HPrz    C    G        0      0        2 
   5   chr5_44971381     ZBoe    C    G        0      0        2 
   5   chr5_44971381     ZGre    C    G        0      0        2 
   5   chr5_44971381     ZHar    C    G        1      2        2 
   5   chr5_44971381   Sample    C    G        0      0        2 
   5   chr5_44988694     AAsi    G    T        1      2        2 
   5   chr5_44988694     AKia    G    T        0      0        2 
   5   chr5_44988694     AOna    G    T        0      0        2 
   5   chr5_44988694     ASom    G    T        1      2        2 
   5   chr5_44988694     HCab    G    T        0      0        2 
   5   chr5_44988694     HPrz    G    T        0      0        2 
   5   chr5_44988694     ZBoe    G    T        0      0        2 
   5   chr5_44988694     ZGre    G    T        0      0        2 
   5   chr5_44988694     ZHar    G    T        0      0        2 
   5   chr5_44988694   Sample    G    T        1      2        2 
   5   chr5_45007611     AAsi    T    G        0      0        2 
   5   chr5_45007611     AKia    T    G        0      0        2 
   5   chr5_45007611     AOna    T    G        0      0        2 
   5   chr5_45007611     ASom    T    G        0      0        2 
   5   chr5_45007611     HCab    T    G        1      2        2 
   5   chr5_45007611     HPrz    T    G        1      2        2 
   5   chr5_45007611     ZBoe    T    G        0      0        2 
   5   chr5_45007611     ZGre    T    G        0      0        2 
   5   chr5_45007611     ZHar    T    G        0      0        2 
   5   chr5_45007611   Sample    T    G        0      0        2 
   5   chr5_45015938     AAsi    G    C        0      0        2 
   5   chr5_45015938     AKia    G    C        0      0        2 
   5   chr5_45015938     AOna    G    C      0.5      1        2 
   5   chr5_45015938     ASom    G    C        0      0        2 
   5   chr5_45015938     HCab    G    C        0      0        2 
   5   chr5_45015938     HPrz    G    C        0      0        2 
   5   chr5_45015938     ZBoe    G    C        0      0        2 
   5   chr5_45015938     ZGre    G    C        0      0        2 
   5   chr5_45015938     ZHar    G    C        0      0        2 
   5   chr5_45015938   Sample    G    C        0      0        2 
   5   chr5_45030284     AAsi    A    T        0      0        2 
   5   chr5_45030284     AKia    A    T        0      0        2 
   5   chr5_45030284     AOna    A    T        0      0        2 
   5   chr5_45030284     ASom    A    T        0      0        2 
   5   chr5_45030284     HCab    A    T        1      2        2 
   5   chr5_45030284     HPrz    A    T        1      2        2 
   5   chr5_45030284     ZBoe    A    T        0      0        2 
   5   chr5_45030284     ZGre    A    T        0      0        2 
   5   chr5_45030284     ZHar    A    T        0      0        2 
   5   chr5_45030284   Sample    A    T        0      0        2 
   5   chr5_45030803     AAsi    G    T        0      0        2 
   5   chr5_45030803     AKia    G    T        0      0        2 
   5   chr5_45030803     AOna    G    T        0      0        2 
   5   chr5_45030803     ASom    G    T        0      0        2 
   5   chr5_45030803     HCab    G    T        0      0        2 
   5   chr5_45030803     HPrz    G    T        0      0        2 
   5   chr5_45030803     ZBoe    G    T        1      2        2 
   5   chr5_45030803     ZGre    G    T        0      0        2 
   5   chr5_45030803     ZHar    G    T        0      0        2 
   5   chr5_45030803   Sample    G    T        0      0        2 
   5   chr5_45031862     AAsi    G    C        0      0        2 
   5   chr5_45031862     AKia    G    C        0      0        2 
   5   chr5_45031862     AOna    G    C        0      0        2 
   5   chr5_45031862     ASom    G    C        0      0        2 
   5   chr5_45031862     HCab    G    C        0      0        2 
   5   chr5_45031862     HPrz    G    C        0      0        2 
   5   chr5_45031862     ZBoe    G    C        0      0        2 
   5   chr5_45031862     ZGre    G    C        1      2        2 
   5   chr5_45031862     ZHar    G    C        0      0        2 
   5   chr5_45031862   Sample    G    C        0      0        2 
   5   chr5_45067864     AAsi    C    A        1      2        2 
   5   chr5_45067864     AKia    C    A        0      0        2 
   5   chr5_45067864     AOna    C    A        0      0        2 
   5   chr5_45067864     ASom    C    A        1      2        2 
   5   chr5_45067864     HCab    C    A        0      0        2 
   5   chr5_45067864     HPrz    C    A        0      0        2 
   5   chr5_45067864     ZBoe    C    A        0      0        2 
   5   chr5_45067864     ZGre    C    A        0      0        2 
   5   chr5_45067864     ZHar    C    A        0      0        2 
   5   chr5_45067864   Sample    C    A        1      2        2 
   5   chr5_45074726     AAsi    C    A        1      2        2 
   5   chr5_45074726     AKia    C    A        0      0        2 
   5   chr5_45074726     AOna    C    A        0      0        2 
   5   chr5_45074726     ASom    C    A        1      2        2 
   5   chr5_45074726     HCab    C    A        0      0        2 
   5   chr5_45074726     HPrz    C    A        0      0        2 
   5   chr5_45074726     ZBoe    C    A        0      0        2 
   5   chr5_45074726     ZGre    C    A        0      0        2 
   5   chr5_45074726     ZHar    C    A        0      0        2 
   5   chr5_45074726   Sample    C    A        1      2        2 
   5   chr5_45075518     AAsi    A    C        0      0        2 
   5   chr5_45075518     AKia    A    C        0      0        2 
   5   chr5_45075518     AOna    A    C        0      0        2 
   5   chr5_45075518     ASom    A    C        0      0        2 
   5   chr5_45075518     HCab    A    C        0      0        2 
   5   chr5_45075518     HPrz    A    C        0      0        2 
   5   chr5_45075518     ZBoe    A    C        0      0        2 
   5   chr5_45075518     ZGre    A    C        0      0        2 
   5   chr5_45075518     ZHar    A    C        1      2        2 
   5   chr5_45075518   Sample    A    C        0      0        2 
   5   chr5_45085034     AAsi    C    A        0      0        2 
   5   chr5_45085034     AKia    C    A        0      0        2 
   5   chr5_45085034     AOna    C    A        0      0        2 
   5   chr5_45085034     ASom    C    A        0      0        2 
   5   chr5_45085034     HCab    C    A        0      0        2 
   5   chr5_45085034     HPrz    C    A        0      0        2 
   5   chr5_45085034     ZBoe    C    A        0      0        2 
   5   chr5_45085034     ZGre    C    A        0      0        2 
   5   chr5_45085034     ZHar    C    A        1      2        2 
   5   chr5_45085034   Sample    C    A        0      0        2 
   5   chr5_45100599     AAsi    C    A        0      0        2 
   5   chr5_45100599     AKia    C    A        0      0        2 
   5   chr5_45100599     AOna    C    A        0      0        2 
   5   chr5_45100599     ASom    C    A        0      0        2 
   5   chr5_45100599     HCab    C    A        0      0        2 
   5   chr5_45100599     HPrz    C    A        0      0        2 
   5   chr5_45100599     ZBoe    C    A        0      0        2 
   5   chr5_45100599     ZGre    C    A        0      0        2 
   5   chr5_45100599     ZHar    C    A        1      2        2 
   5   chr5_45100599   Sample    C    A        0      0        2 
   5   chr5_45103084     AAsi    A    T        0      0        2 
   5   chr5_45103084     AKia    A    T        0      0        2 
   5   chr5_45103084     AOna    A    T        0      0        2 
   5   chr5_45103084     ASom    A    T        0      0        2 
   5   chr5_45103084     HCab    A    T        0      0        2 
   5   chr5_45103084     HPrz    A    T        0      0        2 
   5   chr5_45103084     ZBoe    A    T        0      0        2 
   5   chr5_45103084     ZGre    A    T        0      0        2 
   5   chr5_45103084     ZHar    A    T      0.5      1        2 
   5   chr5_45103084   Sample    A    T        0      0        2 
   5   chr5_45133710     AAsi    G    C        0      0        2 
   5   chr5_45133710     AKia    G    C        0      0        2 
   5   chr5_45133710     AOna    G    C        0      0        2 
   5   chr5_45133710     ASom    G    C        0      0        2 
   5   chr5_45133710     HCab    G    C        0      0        2 
   5   chr5_45133710     HPrz    G    C        0      0        2 
   5   chr5_45133710     ZBoe    G    C        0      0        2 
   5   chr5_45133710     ZGre    G    C        0      0        2 
   5   chr5_45133710     ZHar    G    C        1      2        2 
   5   chr5_45133710   Sample    G    C        0      0        2 
   5   chr5_45198486     AAsi    C    G        0      0        2 
   5   chr5_45198486     AKia    C    G        0      0        2 
   5   chr5_45198486     AOna    C    G        0      0        2 
   5   chr5_45198486     ASom    C    G        0      0        2 
   5   chr5_45198486     HCab    C    G        0      0        2 
   5   chr5_45198486     HPrz    C    G        0      0        2 
   5   chr5_45198486     ZBoe    C    G        0      0        2 
   5   chr5_45198486     ZGre    C    G        0      0        2 
   5   chr5_45198486     ZHar    C    G        1      2        2 
   5   chr5_45198486   Sample    C    G        0      0        2 
   5   chr5_45200422     AAsi    C    G        0      0        2 
   5   chr5_45200422     AKia    C    G        0      0        2 
   5   chr5_45200422     AOna    C    G        0      0        2 
   5   chr5_45200422     ASom    C    G        0      0        2 
   5   chr5_45200422     HCab    C    G        0      0        2 
   5   chr5_45200422     HPrz    C    G        0      0        2 
   5   chr5_45200422     ZBoe    C    G        0      0        2 
   5   chr5_45200422     ZGre    C    G        1      2        2 
   5   chr5_45200422     ZHar    C    G        0      0        2 
   5   chr5_45200422   Sample    C    G        0      0        2 
   5   chr5_45205243     AAsi    T    G        0      0        2 
   5   chr5_45205243     AKia    T    G        0      0        2 
   5   chr5_45205243     AOna    T    G        0      0        2 
   5   chr5_45205243     ASom    T    G        0      0        2 
   5   chr5_45205243     HCab    T    G        0      0        2 
   5   chr5_45205243     HPrz    T    G        0      0        2 
   5   chr5_45205243     ZBoe    T    G        0      0        2 
   5   chr5_45205243     ZGre    T    G        0      0        2 
   5   chr5_45205243     ZHar    T    G        1      2        2 
   5   chr5_45205243   Sample    T    G        0      0        2 
   5   chr5_45208266     AAsi    A    C        0      0        2 
   5   chr5_45208266     AKia    A    C        0      0        2 
   5   chr5_45208266     AOna    A    C        0      0        2 
   5   chr5_45208266     ASom    A    C        0      0        2 
   5   chr5_45208266     HCab    A    C        0      0        2 
   5   chr5_45208266     HPrz    A    C        1      2        2 
   5   chr5_45208266     ZBoe    A    C        0      0        2 
   5   chr5_45208266     ZGre    A    C        0      0        2 
   5   chr5_45208266     ZHar    A    C        0      0        2 
   5   chr5_45208266   Sample    A    C        0      0        2 
   5   chr5_45217708     AAsi    T    G        1      2        2 
   5   chr5_45217708     AKia    T    G        0      0        2 
   5   chr5_45217708     AOna    T    G        0      0        2 
   5   chr5_45217708     ASom    T    G        0      0        2 
   5   chr5_45217708     HCab    T    G        0      0        2 
   5   chr5_45217708     HPrz    T    G        0      0        2 
   5   chr5_45217708     ZBoe    T    G        0      0        2 
   5   chr5_45217708     ZGre    T    G        0      0        2 
   5   chr5_45217708     ZHar    T    G        0      0        2 
   5   chr5_45217708   Sample    T    G        0      0        2 
   5   chr5_45220932     AAsi    T    A        0      0        2 
   5   chr5_45220932     AKia    T    A        0      0        2 
   5   chr5_45220932     AOna    T    A        0      0        2 
   5   chr5_45220932     ASom    T    A        0      0        2 
   5   chr5_45220932     HCab    T    A        0      0        2 
   5   chr5_45220932     HPrz    T    A        0      0        2 
   5   chr5_45220932     ZBoe    T    A        1      2        2 
   5   chr5_45220932     ZGre    T    A        0      0        2 
   5   chr5_45220932     ZHar    T    A        0      0        2 
   5   chr5_45220932   Sample    T    A        0      0        2 
   5   chr5_45249789     AAsi    T    G        0      0        2 
   5   chr5_45249789     AKia    T    G      0.5      1        2 
   5   chr5_45249789     AOna    T    G        0      0        2 
   5   chr5_45249789     ASom    T    G        0      0        2 
   5   chr5_45249789     HCab    T    G        0      0        2 
   5   chr5_45249789     HPrz    T    G        0      0        2 
   5   chr5_45249789     ZBoe    T    G        0      0        2 
   5   chr5_45249789     ZGre    T    G        0      0        2 
   5   chr5_45249789     ZHar    T    G        0      0        2 
   5   chr5_45249789   Sample    T    G        0      0        2 
   5   chr5_45319361     AAsi    G    C        0      0        2 
   5   chr5_45319361     AKia    G    C        0      0        2 
   5   chr5_45319361     AOna    G    C        0      0        2 
   5   chr5_45319361     ASom    G    C        0      0        2 
   5   chr5_45319361     HCab    G    C        0      0        2 
   5   chr5_45319361     HPrz    G    C        0      0        2 
   5   chr5_45319361     ZBoe    G    C        0      0        2 
   5   chr5_45319361     ZGre    G    C        1      2        2 
   5   chr5_45319361     ZHar    G    C        0      0        2 
   5   chr5_45319361   Sample    G    C        0      0        2 
   5   chr5_45325877     AAsi    A    C        0      0        2 
   5   chr5_45325877     AKia    A    C        0      0        2 
   5   chr5_45325877     AOna    A    C        0      0        2 
   5   chr5_45325877     ASom    A    C        0      0        2 
   5   chr5_45325877     HCab    A    C        1      2        2 
   5   chr5_45325877     HPrz    A    C        1      2        2 
   5   chr5_45325877     ZBoe    A    C        0      0        2 
   5   chr5_45325877     ZGre    A    C        0      0        2 
   5   chr5_45325877     ZHar    A    C        0      0        2 
   5   chr5_45325877   Sample    A    C        0      0        2 
   5   chr5_45343617     AAsi    G    C        0      0        2 
   5   chr5_45343617     AKia    G    C        1      2        2 
   5   chr5_45343617     AOna    G    C        1      2        2 
   5   chr5_45343617     ASom    G    C        0      0        2 
   5   chr5_45343617     HCab    G    C        0      0        2 
   5   chr5_45343617     HPrz    G    C        0      0        2 
   5   chr5_45343617     ZBoe    G    C        0      0        2 
   5   chr5_45343617     ZGre    G    C        0      0        2 
   5   chr5_45343617     ZHar    G    C        0      0        2 
   5   chr5_45343617   Sample    G    C        0      0        2 
   5   chr5_45349804     AAsi    G    C        0      0        2 
   5   chr5_45349804     AKia    G    C        0      0        2 
   5   chr5_45349804     AOna    G    C        0      0        2 
   5   chr5_45349804     ASom    G    C        0      0        2 
   5   chr5_45349804     HCab    G    C        1      2        2 
   5   chr5_45349804     HPrz    G    C        0      0        2 
   5   chr5_45349804     ZBoe    G    C        0      0        2 
   5   chr5_45349804     ZGre    G    C        0      0        2 
   5   chr5_45349804     ZHar    G    C        0      0        2 
   5   chr5_45349804   Sample    G    C        0      0        2 
   5   chr5_45352459     AAsi    G    T        0      0        2 
   5   chr5_45352459     AKia    G    T        0      0        2 
   5   chr5_45352459     AOna    G    T        0      0        2 
   5   chr5_45352459     ASom    G    T        0      0        2 
   5   chr5_45352459     HCab    G    T        1      2        2 
   5   chr5_45352459     HPrz    G    T        1      2        2 
   5   chr5_45352459     ZBoe    G    T        0      0        2 
   5   chr5_45352459     ZGre    G    T        0      0        2 
   5   chr5_45352459     ZHar    G    T        0      0        2 
   5   chr5_45352459   Sample    G    T        0      0        2 
   5   chr5_45385836     AAsi    C    A        0      0        2 
   5   chr5_45385836     AKia    C    A        0      0        2 
   5   chr5_45385836     AOna    C    A        0      0        2 
   5   chr5_45385836     ASom    C    A        0      0        2 
   5   chr5_45385836     HCab    C    A        0      0        2 
   5   chr5_45385836     HPrz    C    A      0.5      1        2 
   5   chr5_45385836     ZBoe    C    A        0      0        2 
   5   chr5_45385836     ZGre    C    A        0      0        2 
   5   chr5_45385836     ZHar    C    A        0      0        2 
   5   chr5_45385836   Sample    C    A        0      0        2 
   5   chr5_45387811     AAsi    A    C        0      0        2 
   5   chr5_45387811     AKia    A    C        1      2        2 
   5   chr5_45387811     AOna    A    C        1      2        2 
   5   chr5_45387811     ASom    A    C        0      0        2 
   5   chr5_45387811     HCab    A    C        1      2        2 
   5   chr5_45387811     HPrz    A    C        1      2        2 
   5   chr5_45387811     ZBoe    A    C        0      0        2 
   5   chr5_45387811     ZGre    A    C        0      0        2 
   5   chr5_45387811     ZHar    A    C        0      0        2 
   5   chr5_45387811   Sample    A    C        0      0        2 
   5   chr5_45396013     AAsi    G    T        0      0        2 
   5   chr5_45396013     AKia    G    T        0      0        2 
   5   chr5_45396013     AOna    G    T        0      0        2 
   5   chr5_45396013     ASom    G    T        0      0        2 
   5   chr5_45396013     HCab    G    T      0.5      1        2 
   5   chr5_45396013     HPrz    G    T        0      0        2 
   5   chr5_45396013     ZBoe    G    T        0      0        2 
   5   chr5_45396013     ZGre    G    T        0      0        2 
   5   chr5_45396013     ZHar    G    T        0      0        2 
   5   chr5_45396013   Sample    G    T        0      0        2 
   5   chr5_45409184     AAsi    G    C        0      0        2 
   5   chr5_45409184     AKia    G    C        0      0        2 
   5   chr5_45409184     AOna    G    C        0      0        2 
   5   chr5_45409184     ASom    G    C        0      0        2 
   5   chr5_45409184     HCab    G    C        0      0        2 
   5   chr5_45409184     HPrz    G    C        0      0        2 
   5   chr5_45409184     ZBoe    G    C        0      0        2 
   5   chr5_45409184     ZGre    G    C        0      0        2 
   5   chr5_45409184     ZHar    G    C      0.5      1        2 
   5   chr5_45409184   Sample    G    C        0      0        2 
   5   chr5_45448101     AAsi    C    A        0      0        2 
   5   chr5_45448101     AKia    C    A        0      0        2 
   5   chr5_45448101     AOna    C    A        0      0        2 
   5   chr5_45448101     ASom    C    A        0      0        2 
   5   chr5_45448101     HCab    C    A        0      0        2 
   5   chr5_45448101     HPrz    C    A        0      0        2 
   5   chr5_45448101     ZBoe    C    A        0      0        2 
   5   chr5_45448101     ZGre    C    A        1      2        2 
   5   chr5_45448101     ZHar    C    A        0      0        2 
   5   chr5_45448101   Sample    C    A        0      0        2 
   5   chr5_45471228     AAsi    A    T        0      0        2 
   5   chr5_45471228     AKia    A    T        0      0        2 
   5   chr5_45471228     AOna    A    T        0      0        2 
   5   chr5_45471228     ASom    A    T        0      0        2 
   5   chr5_45471228     HCab    A    T        1      2        2 
   5   chr5_45471228     HPrz    A    T        1      2        2 
   5   chr5_45471228     ZBoe    A    T        0      0        2 
   5   chr5_45471228     ZGre    A    T        0      0        2 
   5   chr5_45471228     ZHar    A    T        0      0        2 
   5   chr5_45471228   Sample    A    T        0      0        2 
   5   chr5_45501712     AAsi    C    G        0      0        2 
   5   chr5_45501712     AKia    C    G        0      0        2 
   5   chr5_45501712     AOna    C    G        0      0        2 
   5   chr5_45501712     ASom    C    G        0      0        2 
   5   chr5_45501712     HCab    C    G        0      0        2 
   5   chr5_45501712     HPrz    C    G        0      0        2 
   5   chr5_45501712     ZBoe    C    G        1      2        2 
   5   chr5_45501712     ZGre    C    G        1      2        2 
   5   chr5_45501712     ZHar    C    G        1      2        2 
   5   chr5_45501712   Sample    C    G        0      0        2 
   5   chr5_45503012     AAsi    G    T        0      0        2 
   5   chr5_45503012     AKia    G    T        0      0        2 
   5   chr5_45503012     AOna    G    T        1      2        2 
   5   chr5_45503012     ASom    G    T        0      0        2 
   5   chr5_45503012     HCab    G    T        0      0        2 
   5   chr5_45503012     HPrz    G    T        0      0        2 
   5   chr5_45503012     ZBoe    G    T        0      0        2 
   5   chr5_45503012     ZGre    G    T        0      0        2 
   5   chr5_45503012     ZHar    G    T        0      0        2 
   5   chr5_45503012   Sample    G    T        0      0        2 
   5   chr5_45507387     AAsi    A    T        0      0        2 
   5   chr5_45507387     AKia    A    T        0      0        2 
   5   chr5_45507387     AOna    A    T        0      0        2 
   5   chr5_45507387     ASom    A    T        0      0        2 
   5   chr5_45507387     HCab    A    T        0      0        2 
   5   chr5_45507387     HPrz    A    T        0      0        2 
   5   chr5_45507387     ZBoe    A    T        1      2        2 
   5   chr5_45507387     ZGre    A    T        0      0        2 
   5   chr5_45507387     ZHar    A    T        0      0        2 
   5   chr5_45507387   Sample    A    T        0      0        2 
   5   chr5_45517014     AAsi    A    T        0      0        2 
   5   chr5_45517014     AKia    A    T        0      0        2 
   5   chr5_45517014     AOna    A    T        0      0        2 
   5   chr5_45517014     ASom    A    T        0      0        2 
   5   chr5_45517014     HCab    A    T        0      0        2 
   5   chr5_45517014     HPrz    A    T        0      0        2 
   5   chr5_45517014     ZBoe    A    T        0      0        2 
   5   chr5_45517014     ZGre    A    T        0      0        2 
   5   chr5_45517014     ZHar    A    T        1      2        2 
   5   chr5_45517014   Sample    A    T        0      0        2 
   5   chr5_45524078     AAsi    C    A        0      0        2 
   5   chr5_45524078     AKia    C    A        0      0        2 
   5   chr5_45524078     AOna    C    A        0      0        2 
   5   chr5_45524078     ASom    C    A        0      0        2 
   5   chr5_45524078     HCab    C    A        1      2        2 
   5   chr5_45524078     HPrz    C    A        1      2        2 
   5   chr5_45524078     ZBoe    C    A        0      0        2 
   5   chr5_45524078     ZGre    C    A        0      0        2 
   5   chr5_45524078     ZHar    C    A        0      0        2 
   5   chr5_45524078   Sample    C    A        0      0        2 
   5   chr5_45555090     AAsi    T    G        0      0        2 
   5   chr5_45555090     AKia    T    G        0      0        2 
   5   chr5_45555090     AOna    T    G        0      0        2 
   5   chr5_45555090     ASom    T    G        0      0        2 
   5   chr5_45555090     HCab    T    G        0      0        2 
   5   chr5_45555090     HPrz    T    G        0      0        2 
   5   chr5_45555090     ZBoe    T    G        1      2        2 
   5   chr5_45555090     ZGre    T    G        1      2        2 
   5   chr5_45555090     ZHar    T    G        1      2        2 
   5   chr5_45555090   Sample    T    G        0      0        2 
   5   chr5_45557577     AAsi    C    A        0      0        2 
   5   chr5_45557577     AKia    C    A        0      0        2 
   5   chr5_45557577     AOna    C    A        0      0        2 
   5   chr5_45557577     ASom    C    A        0      0        2 
   5   chr5_45557577     HCab    C    A        1      2        2 
   5   chr5_45557577     HPrz    C    A        1      2        2 
   5   chr5_45557577     ZBoe    C    A        0      0        2 
   5   chr5_45557577     ZGre    C    A        0      0        2 
   5   chr5_45557577     ZHar    C    A        0      0        2 
   5   chr5_45557577   Sample    C    A        0      0        2 
   5   chr5_45559404     AAsi    C    G        0      0        2 
   5   chr5_45559404     AKia    C    G        0      0        2 
   5   chr5_45559404     AOna    C    G        0      0        2 
   5   chr5_45559404     ASom    C    G        0      0        2 
   5   chr5_45559404     HCab    C    G        1      2        2 
   5   chr5_45559404     HPrz    C    G        1      2        2 
   5   chr5_45559404     ZBoe    C    G        0      0        2 
   5   chr5_45559404     ZGre    C    G        0      0        2 
   5   chr5_45559404     ZHar    C    G        0      0        2 
   5   chr5_45559404   Sample    C    G        0      0        2 
   5   chr5_45584557     AAsi    C    G        0      0        2 
   5   chr5_45584557     AKia    C    G        0      0        2 
   5   chr5_45584557     AOna    C    G        0      0        2 
   5   chr5_45584557     ASom    C    G        0      0        2 
   5   chr5_45584557     HCab    C    G        0      0        2 
   5   chr5_45584557     HPrz    C    G        0      0        2 
   5   chr5_45584557     ZBoe    C    G      0.5      1        2 
   5   chr5_45584557     ZGre    C    G        0      0        2 
   5   chr5_45584557     ZHar    C    G        0      0        2 
   5   chr5_45584557   Sample    C    G        0      0        2 
   5   chr5_45585100     AAsi    C    G        0      0        2 
   5   chr5_45585100     AKia    C    G        0      0        2 
   5   chr5_45585100     AOna    C    G        0      0        2 
   5   chr5_45585100     ASom    C    G        0      0        2 
   5   chr5_45585100     HCab    C    G        0      0        2 
   5   chr5_45585100     HPrz    C    G        0      0        2 
   5   chr5_45585100     ZBoe    C    G      0.5      1        2 
   5   chr5_45585100     ZGre    C    G        0      0        2 
   5   chr5_45585100     ZHar    C    G        0      0        2 
   5   chr5_45585100   Sample    C    G        0      0        2 
   5   chr5_45629127     AAsi    G    C        0      0        2 
   5   chr5_45629127     AKia    G    C        0      0        2 
   5   chr5_45629127     AOna    G    C      0.5      1        2 
   5   chr5_45629127     ASom    G    C        0      0        2 
   5   chr5_45629127     HCab    G    C        0      0        2 
   5   chr5_45629127     HPrz    G    C        0      0        2 
   5   chr5_45629127     ZBoe    G    C        0      0        2 
   5   chr5_45629127     ZGre    G    C        0      0        2 
   5   chr5_45629127     ZHar    G    C        0      0        2 
   5   chr5_45629127   Sample    G    C        0      0        2 
   5   chr5_45637523     AAsi    C    A        0      0        2 
   5   chr5_45637523     AKia    C    A        1      2        2 
   5   chr5_45637523     AOna    C    A        1      2        2 
   5   chr5_45637523     ASom    C    A        0      0        2 
   5   chr5_45637523     HCab    C    A        0      0        2 
   5   chr5_45637523     HPrz    C    A        0      0        2 
   5   chr5_45637523     ZBoe    C    A        0      0        2 
   5   chr5_45637523     ZGre    C    A        0      0        2 
   5   chr5_45637523     ZHar    C    A        0      0        2 
   5   chr5_45637523   Sample    C    A        0      0        2 
   5   chr5_45646491     AAsi    C    G        0      0        2 
   5   chr5_45646491     AKia    C    G        0      0        2 
   5   chr5_45646491     AOna    C    G        0      0        2 
   5   chr5_45646491     ASom    C    G        0      0        2 
   5   chr5_45646491     HCab    C    G        0      0        2 
   5   chr5_45646491     HPrz    C    G        0      0        2 
   5   chr5_45646491     ZBoe    C    G        0      0        2 
   5   chr5_45646491     ZGre    C    G        1      2        2 
   5   chr5_45646491     ZHar    C    G        1      2        2 
   5   chr5_45646491   Sample    C    G        0      0        2 
   5   chr5_45647036     AAsi    G    T        0      0        2 
   5   chr5_45647036     AKia    G    T        0      0        2 
   5   chr5_45647036     AOna    G    T        0      0        2 
   5   chr5_45647036     ASom    G    T        0      0        2 
   5   chr5_45647036     HCab    G    T        1      2        2 
   5   chr5_45647036     HPrz    G    T        1      2        2 
   5   chr5_45647036     ZBoe    G    T        0      0        2 
   5   chr5_45647036     ZGre    G    T        0      0        2 
   5   chr5_45647036     ZHar    G    T        0      0        2 
   5   chr5_45647036   Sample    G    T        0      0        2 
   5   chr5_45654871     AAsi    G    T        0      0        2 
   5   chr5_45654871     AKia    G    T        0      0        2 
   5   chr5_45654871     AOna    G    T        0      0        2 
   5   chr5_45654871     ASom    G    T        0      0        2 
   5   chr5_45654871     HCab    G    T        0      0        2 
   5   chr5_45654871     HPrz    G    T        0      0        2 
   5   chr5_45654871     ZBoe    G    T        0      0        2 
   5   chr5_45654871     ZGre    G    T        1      2        2 
   5   chr5_45654871     ZHar    G    T        0      0        2 
   5   chr5_45654871   Sample    G    T        0      0        2 
   5   chr5_45665502     AAsi    C    A        0      0        2 
   5   chr5_45665502     AKia    C    A        0      0        2 
   5   chr5_45665502     AOna    C    A        0      0        2 
   5   chr5_45665502     ASom    C    A        0      0        2 
   5   chr5_45665502     HCab    C    A        1      2        2 
   5   chr5_45665502     HPrz    C    A        1      2        2 
   5   chr5_45665502     ZBoe    C    A        0      0        2 
   5   chr5_45665502     ZGre    C    A        0      0        2 
   5   chr5_45665502     ZHar    C    A        0      0        2 
   5   chr5_45665502   Sample    C    A        0      0        2 
   5   chr5_45668293     AAsi    A    C        0      0        2 
   5   chr5_45668293     AKia    A    C        0      0        2 
   5   chr5_45668293     AOna    A    C        0      0        2 
   5   chr5_45668293     ASom    A    C        0      0        2 
   5   chr5_45668293     HCab    A    C        1      2        2 
   5   chr5_45668293     HPrz    A    C        1      2        2 
   5   chr5_45668293     ZBoe    A    C        0      0        2 
   5   chr5_45668293     ZGre    A    C        0      0        2 
   5   chr5_45668293     ZHar    A    C        0      0        2 
   5   chr5_45668293   Sample    A    C        0      0        2 
   5   chr5_45684170     AAsi    G    T        0      0        2 
   5   chr5_45684170     AKia    G    T        0      0        2 
   5   chr5_45684170     AOna    G    T        0      0        2 
   5   chr5_45684170     ASom    G    T        0      0        2 
   5   chr5_45684170     HCab    G    T        0      0        2 
   5   chr5_45684170     HPrz    G    T        0      0        2 
   5   chr5_45684170     ZBoe    G    T        1      2        2 
   5   chr5_45684170     ZGre    G    T        1      2        2 
   5   chr5_45684170     ZHar    G    T        0      0        2 
   5   chr5_45684170   Sample    G    T        0      0        2 
   5   chr5_45692477     AAsi    T    A        0      0        2 
   5   chr5_45692477     AKia    T    A        0      0        2 
   5   chr5_45692477     AOna    T    A        0      0        2 
   5   chr5_45692477     ASom    T    A        0      0        2 
   5   chr5_45692477     HCab    T    A      0.5      1        2 
   5   chr5_45692477     HPrz    T    A        0      0        2 
   5   chr5_45692477     ZBoe    T    A        0      0        2 
   5   chr5_45692477     ZGre    T    A        0      0        2 
   5   chr5_45692477     ZHar    T    A        0      0        2 
   5   chr5_45692477   Sample    T    A        0      0        2 
   5   chr5_45699136     AAsi    C    G        0      0        2 
   5   chr5_45699136     AKia    C    G        0      0        2 
   5   chr5_45699136     AOna    C    G        0      0        2 
   5   chr5_45699136     ASom    C    G        0      0        2 
   5   chr5_45699136     HCab    C    G      0.5      1        2 
   5   chr5_45699136     HPrz    C    G        0      0        2 
   5   chr5_45699136     ZBoe    C    G        0      0        2 
   5   chr5_45699136     ZGre    C    G        0      0        2 
   5   chr5_45699136     ZHar    C    G        0      0        2 
   5   chr5_45699136   Sample    C    G        0      0        2 
   5   chr5_45748067     AAsi    A    C        0      0        2 
   5   chr5_45748067     AKia    A    C        0      0        2 
   5   chr5_45748067     AOna    A    C        0      0        2 
   5   chr5_45748067     ASom    A    C        0      0        2 
   5   chr5_45748067     HCab    A    C        1      2        2 
   5   chr5_45748067     HPrz    A    C        1      2        2 
   5   chr5_45748067     ZBoe    A    C        0      0        2 
   5   chr5_45748067     ZGre    A    C        0      0        2 
   5   chr5_45748067     ZHar    A    C        0      0        2 
   5   chr5_45748067   Sample    A    C        0      0        2 
   5   chr5_45751242     AAsi    T    G        0      0        2 
   5   chr5_45751242     AKia    T    G        0      0        2 
   5   chr5_45751242     AOna    T    G        0      0        2 
   5   chr5_45751242     ASom    T    G        0      0        2 
   5   chr5_45751242     HCab    T    G        0      0        2 
   5   chr5_45751242     HPrz    T    G        0      0        2 
   5   chr5_45751242     ZBoe    T    G        1      2        2 
   5   chr5_45751242     ZGre    T    G        0      0        2 
   5   chr5_45751242     ZHar    T    G        0      0        2 
   5   chr5_45751242   Sample    T    G        0      0        2 
   5   chr5_45758733     AAsi    A    T        0      0        2 
   5   chr5_45758733     AKia    A    T        0      0        2 
   5   chr5_45758733     AOna    A    T        0      0        2 
   5   chr5_45758733     ASom    A    T        0      0        2 
   5   chr5_45758733     HCab    A    T        0      0        2 
   5   chr5_45758733     HPrz    A    T        0      0        2 
   5   chr5_45758733     ZBoe    A    T        0      0        2 
   5   chr5_45758733     ZGre    A    T        1      2        2 
   5   chr5_45758733     ZHar    A    T        0      0        2 
   5   chr5_45758733   Sample    A    T        0      0        2 
   5   chr5_45778334     AAsi    C    G        1      2        2 
   5   chr5_45778334     AKia    C    G        0      0        2 
   5   chr5_45778334     AOna    C    G        0      0        2 
   5   chr5_45778334     ASom    C    G        0      0        2 
   5   chr5_45778334     HCab    C    G        0      0        2 
   5   chr5_45778334     HPrz    C    G        0      0        2 
   5   chr5_45778334     ZBoe    C    G        0      0        2 
   5   chr5_45778334     ZGre    C    G        0      0        2 
   5   chr5_45778334     ZHar    C    G        0      0        2 
   5   chr5_45778334   Sample    C    G        1      2        2 
   5   chr5_45808269     AAsi    G    T        0      0        2 
   5   chr5_45808269     AKia    G    T        0      0        2 
   5   chr5_45808269     AOna    G    T        0      0        2 
   5   chr5_45808269     ASom    G    T        0      0        2 
   5   chr5_45808269     HCab    G    T        1      2        2 
   5   chr5_45808269     HPrz    G    T        1      2        2 
   5   chr5_45808269     ZBoe    G    T        0      0        2 
   5   chr5_45808269     ZGre    G    T        0      0        2 
   5   chr5_45808269     ZHar    G    T        0      0        2 
   5   chr5_45808269   Sample    G    T        0      0        2 
   5   chr5_45835606     AAsi    C    G        0      0        2 
   5   chr5_45835606     AKia    C    G      0.5      1        2 
   5   chr5_45835606     AOna    C    G        0      0        2 
   5   chr5_45835606     ASom    C    G        0      0        2 
   5   chr5_45835606     HCab    C    G        0      0        2 
   5   chr5_45835606     HPrz    C    G        0      0        2 
   5   chr5_45835606     ZBoe    C    G        0      0        2 
   5   chr5_45835606     ZGre    C    G        0      0        2 
   5   chr5_45835606     ZHar    C    G        0      0        2 
   5   chr5_45835606   Sample    C    G        0      0        2 
   5   chr5_45836296     AAsi    G    C        0      0        2 
   5   chr5_45836296     AKia    G    C        0      0        2 
   5   chr5_45836296     AOna    G    C        0      0        2 
   5   chr5_45836296     ASom    G    C        0      0        2 
   5   chr5_45836296     HCab    G    C        1      2        2 
   5   chr5_45836296     HPrz    G    C        1      2        2 
   5   chr5_45836296     ZBoe    G    C        0      0        2 
   5   chr5_45836296     ZGre    G    C        0      0        2 
   5   chr5_45836296     ZHar    G    C        0      0        2 
   5   chr5_45836296   Sample    G    C        0      0        2 
   5   chr5_45842620     AAsi    C    G        1      2        2 
   5   chr5_45842620     AKia    C    G        0      0        2 
   5   chr5_45842620     AOna    C    G        0      0        2 
   5   chr5_45842620     ASom    C    G        1      2        2 
   5   chr5_45842620     HCab    C    G        0      0        2 
   5   chr5_45842620     HPrz    C    G        0      0        2 
   5   chr5_45842620     ZBoe    C    G        0      0        2 
   5   chr5_45842620     ZGre    C    G        0      0        2 
   5   chr5_45842620     ZHar    C    G        0      0        2 
   5   chr5_45842620   Sample    C    G        1      2        2 
   5   chr5_45883840     AAsi    G    C        0      0        2 
   5   chr5_45883840     AKia    G    C        0      0        2 
   5   chr5_45883840     AOna    G    C        0      0        2 
   5   chr5_45883840     ASom    G    C        0      0        2 
   5   chr5_45883840     HCab    G    C        1      2        2 
   5   chr5_45883840     HPrz    G    C        1      2        2 
   5   chr5_45883840     ZBoe    G    C      0.5      1        2 
   5   chr5_45883840     ZGre    G    C        1      2        2 
   5   chr5_45883840     ZHar    G    C        1      2        2 
   5   chr5_45883840   Sample    G    C        0      0        2 
   5   chr5_45912813     AAsi    C    G        0      0        2 
   5   chr5_45912813     AKia    C    G        0      0        2 
   5   chr5_45912813     AOna    C    G        0      0        2 
   5   chr5_45912813     ASom    C    G        0      0        2 
   5   chr5_45912813     HCab    C    G        0      0        2 
   5   chr5_45912813     HPrz    C    G        0      0        2 
   5   chr5_45912813     ZBoe    C    G        1      2        2 
   5   chr5_45912813     ZGre    C    G        0      0        2 
   5   chr5_45912813     ZHar    C    G        0      0        2 
   5   chr5_45912813   Sample    C    G        0      0        2 
   5   chr5_45951420     AAsi    A    C        0      0        2 
   5   chr5_45951420     AKia    A    C        0      0        2 
   5   chr5_45951420     AOna    A    C        0      0        2 
   5   chr5_45951420     ASom    A    C        0      0        2 
   5   chr5_45951420     HCab    A    C        0      0        2 
   5   chr5_45951420     HPrz    A    C        0      0        2 
   5   chr5_45951420     ZBoe    A    C        0      0        2 
   5   chr5_45951420     ZGre    A    C        0      0        2 
   5   chr5_45951420     ZHar    A    C        1      2        2 
   5   chr5_45951420   Sample    A    C        0      0        2 
   5   chr5_45959831     AAsi    A    C        0      0        2 
   5   chr5_45959831     AKia    A    C        0      0        2 
   5   chr5_45959831     AOna    A    C        0      0        2 
   5   chr5_45959831     ASom    A    C        0      0        2 
   5   chr5_45959831     HCab    A    C        0      0        2 
   5   chr5_45959831     HPrz    A    C        0      0        2 
   5   chr5_45959831     ZBoe    A    C        1      2        2 
   5   chr5_45959831     ZGre    A    C        0      0        2 
   5   chr5_45959831     ZHar    A    C        0      0        2 
   5   chr5_45959831   Sample    A    C        0      0        2 
   5   chr5_46024410     AAsi    C    G        0      0        2 
   5   chr5_46024410     AKia    C    G        0      0        2 
   5   chr5_46024410     AOna    C    G        0      0        2 
   5   chr5_46024410     ASom    C    G        0      0        2 
   5   chr5_46024410     HCab    C    G        0      0        2 
   5   chr5_46024410     HPrz    C    G        0      0        2 
   5   chr5_46024410     ZBoe    C    G        1      2        2 
   5   chr5_46024410     ZGre    C    G        0      0        2 
   5   chr5_46024410     ZHar    C    G        0      0        2 
   5   chr5_46024410   Sample    C    G        0      0        2 
   5   chr5_46033631     AAsi    G    C        0      0        2 
   5   chr5_46033631     AKia    G    C        0      0        2 
   5   chr5_46033631     AOna    G    C        0      0        2 
   5   chr5_46033631     ASom    G    C        0      0        2 
   5   chr5_46033631     HCab    G    C        1      2        2 
   5   chr5_46033631     HPrz    G    C        1      2        2 
   5   chr5_46033631     ZBoe    G    C        0      0        2 
   5   chr5_46033631     ZGre    G    C        0      0        2 
   5   chr5_46033631     ZHar    G    C        0      0        2 
   5   chr5_46033631   Sample    G    C        0      0        2 
   5   chr5_46045065     AAsi    C    G        0      0        2 
   5   chr5_46045065     AKia    C    G        0      0        2 
   5   chr5_46045065     AOna    C    G      0.5      1        2 
   5   chr5_46045065     ASom    C    G        0      0        2 
   5   chr5_46045065     HCab    C    G        0      0        2 
   5   chr5_46045065     HPrz    C    G        0      0        2 
   5   chr5_46045065     ZBoe    C    G        0      0        2 
   5   chr5_46045065     ZGre    C    G        0      0        2 
   5   chr5_46045065     ZHar    C    G        0      0        2 
   5   chr5_46045065   Sample    C    G        0      0        2 
   5   chr5_46049238     AAsi    C    G      0.5      1        2 
   5   chr5_46049238     AKia    C    G        0      0        2 
   5   chr5_46049238     AOna    C    G        0      0        2 
   5   chr5_46049238     ASom    C    G        0      0        2 
   5   chr5_46049238     HCab    C    G        0      0        2 
   5   chr5_46049238     HPrz    C    G        0      0        2 
   5   chr5_46049238     ZBoe    C    G        0      0        2 
   5   chr5_46049238     ZGre    C    G        0      0        2 
   5   chr5_46049238     ZHar    C    G        0      0        2 
   5   chr5_46049238   Sample    C    G        1      2        2 
   5   chr5_46069218     AAsi    C    G        0      0        2 
   5   chr5_46069218     AKia    C    G        0      0        2 
   5   chr5_46069218     AOna    C    G      0.5      1        2 
   5   chr5_46069218     ASom    C    G        0      0        2 
   5   chr5_46069218     HCab    C    G        0      0        2 
   5   chr5_46069218     HPrz    C    G        0      0        2 
   5   chr5_46069218     ZBoe    C    G        0      0        2 
   5   chr5_46069218     ZGre    C    G        0      0        2 
   5   chr5_46069218     ZHar    C    G        0      0        2 
   5   chr5_46069218   Sample    C    G        0      0        2 
   5   chr5_46093551     AAsi    T    G        0      0        2 
   5   chr5_46093551     AKia    T    G        0      0        2 
   5   chr5_46093551     AOna    T    G        0      0        2 
   5   chr5_46093551     ASom    T    G        0      0        2 
   5   chr5_46093551     HCab    T    G        1      2        2 
   5   chr5_46093551     HPrz    T    G        1      2        2 
   5   chr5_46093551     ZBoe    T    G        0      0        2 
   5   chr5_46093551     ZGre    T    G        0      0        2 
   5   chr5_46093551     ZHar    T    G        0      0        2 
   5   chr5_46093551   Sample    T    G        0      0        2 
   5   chr5_46138093     AAsi    C    A        0      0        2 
   5   chr5_46138093     AKia    C    A        0      0        2 
   5   chr5_46138093     AOna    C    A        0      0        2 
   5   chr5_46138093     ASom    C    A        0      0        2 
   5   chr5_46138093     HCab    C    A        0      0        2 
   5   chr5_46138093     HPrz    C    A      0.5      1        2 
   5   chr5_46138093     ZBoe    C    A        0      0        2 
   5   chr5_46138093     ZGre    C    A        0      0        2 
   5   chr5_46138093     ZHar    C    A        0      0        2 
   5   chr5_46138093   Sample    C    A        0      0        2 
   5   chr5_46162200     AAsi    T    A        0      0        2 
   5   chr5_46162200     AKia    T    A        0      0        2 
   5   chr5_46162200     AOna    T    A        0      0        2 
   5   chr5_46162200     ASom    T    A        0      0        2 
   5   chr5_46162200     HCab    T    A        0      0        2 
   5   chr5_46162200     HPrz    T    A        0      0        2 
   5   chr5_46162200     ZBoe    T    A        1      2        2 
   5   chr5_46162200     ZGre    T    A        1      2        2 
   5   chr5_46162200     ZHar    T    A        1      2        2 
   5   chr5_46162200   Sample    T    A        0      0        2 
   5   chr5_46170747     AAsi    C    G        0      0        2 
   5   chr5_46170747     AKia    C    G        0      0        2 
   5   chr5_46170747     AOna    C    G        0      0        2 
   5   chr5_46170747     ASom    C    G        0      0        2 
   5   chr5_46170747     HCab    C    G        0      0        2 
   5   chr5_46170747     HPrz    C    G        0      0        2 
   5   chr5_46170747     ZBoe    C    G        1      2        2 
   5   chr5_46170747     ZGre    C    G        0      0        2 
   5   chr5_46170747     ZHar    C    G        0      0        2 
   5   chr5_46170747   Sample    C    G        0      0        2 
   5   chr5_46186876     AAsi    A    C        1      2        2 
   5   chr5_46186876     AKia    A    C        0      0        2 
   5   chr5_46186876     AOna    A    C        0      0        2 
   5   chr5_46186876     ASom    A    C        1      2        2 
   5   chr5_46186876     HCab    A    C        0      0        2 
   5   chr5_46186876     HPrz    A    C        0      0        2 
   5   chr5_46186876     ZBoe    A    C        0      0        2 
   5   chr5_46186876     ZGre    A    C        0      0        2 
   5   chr5_46186876     ZHar    A    C        0      0        2 
   5   chr5_46186876   Sample    A    C        1      2        2 
   5   chr5_46195977     AAsi    A    C        0      0        2 
   5   chr5_46195977     AKia    A    C        1      2        2 
   5   chr5_46195977     AOna    A    C        1      2        2 
   5   chr5_46195977     ASom    A    C        0      0        2 
   5   chr5_46195977     HCab    A    C        0      0        2 
   5   chr5_46195977     HPrz    A    C        0      0        2 
   5   chr5_46195977     ZBoe    A    C        0      0        2 
   5   chr5_46195977     ZGre    A    C        0      0        2 
   5   chr5_46195977     ZHar    A    C        0      0        2 
   5   chr5_46195977   Sample    A    C        0      0        2 
   5   chr5_46205935     AAsi    A    C        0      0        2 
   5   chr5_46205935     AKia    A    C        0      0        2 
   5   chr5_46205935     AOna    A    C        0      0        2 
   5   chr5_46205935     ASom    A    C        0      0        2 
   5   chr5_46205935     HCab    A    C        0      0        2 
   5   chr5_46205935     HPrz    A    C        0      0        2 
   5   chr5_46205935     ZBoe    A    C        1      2        2 
   5   chr5_46205935     ZGre    A    C        0      0        2 
   5   chr5_46205935     ZHar    A    C        0      0        2 
   5   chr5_46205935   Sample    A    C        0      0        2 
   5   chr5_46208702     AAsi    A    T        0      0        2 
   5   chr5_46208702     AKia    A    T        0      0        2 
   5   chr5_46208702     AOna    A    T        0      0        2 
   5   chr5_46208702     ASom    A    T        0      0        2 
   5   chr5_46208702     HCab    A    T        0      0        2 
   5   chr5_46208702     HPrz    A    T        0      0        2 
   5   chr5_46208702     ZBoe    A    T        1      2        2 
   5   chr5_46208702     ZGre    A    T        0      0        2 
   5   chr5_46208702     ZHar    A    T        0      0        2 
   5   chr5_46208702   Sample    A    T        0      0        2 
   5   chr5_46210676     AAsi    A    C        0      0        2 
   5   chr5_46210676     AKia    A    C        0      0        2 
   5   chr5_46210676     AOna    A    C        0      0        2 
   5   chr5_46210676     ASom    A    C        0      0        2 
   5   chr5_46210676     HCab    A    C        1      2        2 
   5   chr5_46210676     HPrz    A    C        1      2        2 
   5   chr5_46210676     ZBoe    A    C        0      0        2 
   5   chr5_46210676     ZGre    A    C        0      0        2 
   5   chr5_46210676     ZHar    A    C        0      0        2 
   5   chr5_46210676   Sample    A    C        0      0        2 
   5   chr5_46245335     AAsi    C    G        0      0        2 
   5   chr5_46245335     AKia    C    G        0      0        2 
   5   chr5_46245335     AOna    C    G        0      0        2 
   5   chr5_46245335     ASom    C    G        1      2        2 
   5   chr5_46245335     HCab    C    G        0      0        2 
   5   chr5_46245335     HPrz    C    G        0      0        2 
   5   chr5_46245335     ZBoe    C    G        0      0        2 
   5   chr5_46245335     ZGre    C    G        0      0        2 
   5   chr5_46245335     ZHar    C    G        0      0        2 
   5   chr5_46245335   Sample    C    G        0      0        2 
   5   chr5_46252205     AAsi    T    G        0      0        2 
   5   chr5_46252205     AKia    T    G        0      0        2 
   5   chr5_46252205     AOna    T    G        0      0        2 
   5   chr5_46252205     ASom    T    G        0      0        2 
   5   chr5_46252205     HCab    T    G        0      0        2 
   5   chr5_46252205     HPrz    T    G        0      0        2 
   5   chr5_46252205     ZBoe    T    G        1      2        2 
   5   chr5_46252205     ZGre    T    G        1      2        2 
   5   chr5_46252205     ZHar    T    G        1      2        2 
   5   chr5_46252205   Sample    T    G        0      0        2 
   5   chr5_46258650     AAsi    G    C        1      2        2 
   5   chr5_46258650     AKia    G    C        0      0        2 
   5   chr5_46258650     AOna    G    C        0      0        2 
   5   chr5_46258650     ASom    G    C        1      2        2 
   5   chr5_46258650     HCab    G    C        0      0        2 
   5   chr5_46258650     HPrz    G    C        0      0        2 
   5   chr5_46258650     ZBoe    G    C        0      0        2 
   5   chr5_46258650     ZGre    G    C        0      0        2 
   5   chr5_46258650     ZHar    G    C        0      0        2 
   5   chr5_46258650   Sample    G    C        1      2        2 
   5   chr5_46334079     AAsi    C    A        0      0        2 
   5   chr5_46334079     AKia    C    A        0      0        2 
   5   chr5_46334079     AOna    C    A        0      0        2 
   5   chr5_46334079     ASom    C    A        0      0        2 
   5   chr5_46334079     HCab    C    A        0      0        2 
   5   chr5_46334079     HPrz    C    A        0      0        2 
   5   chr5_46334079     ZBoe    C    A        0      0        2 
   5   chr5_46334079     ZGre    C    A        1      2        2 
   5   chr5_46334079     ZHar    C    A        0      0        2 
   5   chr5_46334079   Sample    C    A        0      0        2 
   5   chr5_46352873     AAsi    C    G        0      0        2 
   5   chr5_46352873     AKia    C    G        0      0        2 
   5   chr5_46352873     AOna    C    G        0      0        2 
   5   chr5_46352873     ASom    C    G        0      0        2 
   5   chr5_46352873     HCab    C    G        0      0        2 
   5   chr5_46352873     HPrz    C    G        0      0        2 
   5   chr5_46352873     ZBoe    C    G        1      2        2 
   5   chr5_46352873     ZGre    C    G        1      2        2 
   5   chr5_46352873     ZHar    C    G        1      2        2 
   5   chr5_46352873   Sample    C    G        0      0        2 
   5   chr5_46367479     AAsi    G    T        0      0        2 
   5   chr5_46367479     AKia    G    T        0      0        2 
   5   chr5_46367479     AOna    G    T        0      0        2 
   5   chr5_46367479     ASom    G    T        0      0        2 
   5   chr5_46367479     HCab    G    T        0      0        2 
   5   chr5_46367479     HPrz    G    T        0      0        2 
   5   chr5_46367479     ZBoe    G    T        0      0        2 
   5   chr5_46367479     ZGre    G    T        0      0        2 
   5   chr5_46367479     ZHar    G    T        1      2        2 
   5   chr5_46367479   Sample    G    T        0      0        2 
   5   chr5_46372303     AAsi    C    G        0      0        2 
   5   chr5_46372303     AKia    C    G        1      2        2 
   5   chr5_46372303     AOna    C    G        1      2        2 
   5   chr5_46372303     ASom    C    G        0      0        2 
   5   chr5_46372303     HCab    C    G        0      0        2 
   5   chr5_46372303     HPrz    C    G        0      0        2 
   5   chr5_46372303     ZBoe    C    G        0      0        2 
   5   chr5_46372303     ZGre    C    G        0      0        2 
   5   chr5_46372303     ZHar    C    G        0      0        2 
   5   chr5_46372303   Sample    C    G        0      0        2 
   5   chr5_46412618     AAsi    C    A        0      0        2 
   5   chr5_46412618     AKia    C    A        0      0        2 
   5   chr5_46412618     AOna    C    A        0      0        2 
   5   chr5_46412618     ASom    C    A        0      0        2 
   5   chr5_46412618     HCab    C    A        0      0        2 
   5   chr5_46412618     HPrz    C    A        0      0        2 
   5   chr5_46412618     ZBoe    C    A        0      0        2 
   5   chr5_46412618     ZGre    C    A        0      0        2 
   5   chr5_46412618     ZHar    C    A      0.5      1        2 
   5   chr5_46412618   Sample    C    A        0      0        2 
   5   chr5_46469289     AAsi    T    A        0      0        2 
   5   chr5_46469289     AKia    T    A        0      0        2 
   5   chr5_46469289     AOna    T    A        0      0        2 
   5   chr5_46469289     ASom    T    A        0      0        2 
   5   chr5_46469289     HCab    T    A        0      0        2 
   5   chr5_46469289     HPrz    T    A        0      0        2 
   5   chr5_46469289     ZBoe    T    A      0.5      1        2 
   5   chr5_46469289     ZGre    T    A        0      0        2 
   5   chr5_46469289     ZHar    T    A        0      0        2 
   5   chr5_46469289   Sample    T    A        0      0        2 
   5   chr5_46492898     AAsi    G    T        0      0        2 
   5   chr5_46492898     AKia    G    T        0      0        2 
   5   chr5_46492898     AOna    G    T        0      0        2 
   5   chr5_46492898     ASom    G    T        0      0        2 
   5   chr5_46492898     HCab    G    T        1      2        2 
   5   chr5_46492898     HPrz    G    T        1      2        2 
   5   chr5_46492898     ZBoe    G    T        0      0        2 
   5   chr5_46492898     ZGre    G    T        0      0        2 
   5   chr5_46492898     ZHar    G    T        0      0        2 
   5   chr5_46492898   Sample    G    T        0      0        2 
   5   chr5_46493902     AAsi    G    C        0      0        2 
   5   chr5_46493902     AKia    G    C        0      0        2 
   5   chr5_46493902     AOna    G    C        0      0        2 
   5   chr5_46493902     ASom    G    C        0      0        2 
   5   chr5_46493902     HCab    G    C        0      0        2 
   5   chr5_46493902     HPrz    G    C        0      0        2 
   5   chr5_46493902     ZBoe    G    C        1      2        2 
   5   chr5_46493902     ZGre    G    C        0      0        2 
   5   chr5_46493902     ZHar    G    C        0      0        2 
   5   chr5_46493902   Sample    G    C        0      0        2 
   5   chr5_46499960     AAsi    G    C        0      0        2 
   5   chr5_46499960     AKia    G    C        1      2        2 
   5   chr5_46499960     AOna    G    C        0      0        2 
   5   chr5_46499960     ASom    G    C        0      0        2 
   5   chr5_46499960     HCab    G    C        0      0        2 
   5   chr5_46499960     HPrz    G    C        0      0        2 
   5   chr5_46499960     ZBoe    G    C        0      0        2 
   5   chr5_46499960     ZGre    G    C        0      0        2 
   5   chr5_46499960     ZHar    G    C        0      0        2 
   5   chr5_46499960   Sample    G    C        0      0        2 
   5   chr5_46516673     AAsi    G    C        1      2        2 
   5   chr5_46516673     AKia    G    C        0      0        2 
   5   chr5_46516673     AOna    G    C        0      0        2 
   5   chr5_46516673     ASom    G    C        1      2        2 
   5   chr5_46516673     HCab    G    C        0      0        2 
   5   chr5_46516673     HPrz    G    C        0      0        2 
   5   chr5_46516673     ZBoe    G    C        0      0        2 
   5   chr5_46516673     ZGre    G    C        0      0        2 
   5   chr5_46516673     ZHar    G    C        0      0        2 
   5   chr5_46516673   Sample    G    C        1      2        2 
   5   chr5_46523980     AAsi    G    C        0      0        2 
   5   chr5_46523980     AKia    G    C        0      0        2 
   5   chr5_46523980     AOna    G    C        0      0        2 
   5   chr5_46523980     ASom    G    C        0      0        2 
   5   chr5_46523980     HCab    G    C        0      0        2 
   5   chr5_46523980     HPrz    G    C        0      0        2 
   5   chr5_46523980     ZBoe    G    C      0.5      1        2 
   5   chr5_46523980     ZGre    G    C        0      0        2 
   5   chr5_46523980     ZHar    G    C        0      0        2 
   5   chr5_46523980   Sample    G    C        0      0        2 
   5   chr5_46528461     AAsi    T    A        0      0        2 
   5   chr5_46528461     AKia    T    A        0      0        2 
   5   chr5_46528461     AOna    T    A        0      0        2 
   5   chr5_46528461     ASom    T    A        0      0        2 
   5   chr5_46528461     HCab    T    A        0      0        2 
   5   chr5_46528461     HPrz    T    A        0      0        2 
   5   chr5_46528461     ZBoe    T    A        0      0        2 
   5   chr5_46528461     ZGre    T    A        1      2        2 
   5   chr5_46528461     ZHar    T    A        0      0        2 
   5   chr5_46528461   Sample    T    A        0      0        2 
   5   chr5_46562428     AAsi    G    T        0      0        2 
   5   chr5_46562428     AKia    G    T        0      0        2 
   5   chr5_46562428     AOna    G    T        0      0        2 
   5   chr5_46562428     ASom    G    T        0      0        2 
   5   chr5_46562428     HCab    G    T        0      0        2 
   5   chr5_46562428     HPrz    G    T        0      0        2 
   5   chr5_46562428     ZBoe    G    T        0      0        2 
   5   chr5_46562428     ZGre    G    T        0      0        2 
   5   chr5_46562428     ZHar    G    T        1      2        2 
   5   chr5_46562428   Sample    G    T        0      0        2 
   5   chr5_46571410     AAsi    T    G        0      0        2 
   5   chr5_46571410     AKia    T    G        1      2        2 
   5   chr5_46571410     AOna    T    G        1      2        2 
   5   chr5_46571410     ASom    T    G        0      0        2 
   5   chr5_46571410     HCab    T    G        0      0        2 
   5   chr5_46571410     HPrz    T    G        0      0        2 
   5   chr5_46571410     ZBoe    T    G        0      0        2 
   5   chr5_46571410     ZGre    T    G        0      0        2 
   5   chr5_46571410     ZHar    T    G        0      0        2 
   5   chr5_46571410   Sample    T    G        0      0        2 
   5   chr5_46648718     AAsi    G    C        0      0        2 
   5   chr5_46648718     AKia    G    C        0      0        2 
   5   chr5_46648718     AOna    G    C        0      0        2 
   5   chr5_46648718     ASom    G    C        0      0        2 
   5   chr5_46648718     HCab    G    C        1      2        2 
   5   chr5_46648718     HPrz    G    C        1      2        2 
   5   chr5_46648718     ZBoe    G    C        0      0        2 
   5   chr5_46648718     ZGre    G    C        0      0        2 
   5   chr5_46648718     ZHar    G    C        0      0        2 
   5   chr5_46648718   Sample    G    C        0      0        2 
   5   chr5_46668078     AAsi    G    T        0      0        2 
   5   chr5_46668078     AKia    G    T        0      0        2 
   5   chr5_46668078     AOna    G    T        0      0        2 
   5   chr5_46668078     ASom    G    T        0      0        2 
   5   chr5_46668078     HCab    G    T        0      0        2 
   5   chr5_46668078     HPrz    G    T        0      0        2 
   5   chr5_46668078     ZBoe    G    T        0      0        2 
   5   chr5_46668078     ZGre    G    T        0      0        2 
   5   chr5_46668078     ZHar    G    T        1      2        2 
   5   chr5_46668078   Sample    G    T        0      0        2 
   5   chr5_46669779     AAsi    C    G        0      0        2 
   5   chr5_46669779     AKia    C    G        0      0        2 
   5   chr5_46669779     AOna    C    G        0      0        2 
   5   chr5_46669779     ASom    C    G        0      0        2 
   5   chr5_46669779     HCab    C    G        0      0        2 
   5   chr5_46669779     HPrz    C    G        0      0        2 
   5   chr5_46669779     ZBoe    C    G        0      0        2 
   5   chr5_46669779     ZGre    C    G        1      2        2 
   5   chr5_46669779     ZHar    C    G        0      0        2 
   5   chr5_46669779   Sample    C    G        0      0        2 
   5   chr5_46712301     AAsi    T    A        0      0        2 
   5   chr5_46712301     AKia    T    A        0      0        2 
   5   chr5_46712301     AOna    T    A        0      0        2 
   5   chr5_46712301     ASom    T    A        0      0        2 
   5   chr5_46712301     HCab    T    A        1      2        2 
   5   chr5_46712301     HPrz    T    A        1      2        2 
   5   chr5_46712301     ZBoe    T    A        0      0        2 
   5   chr5_46712301     ZGre    T    A        0      0        2 
   5   chr5_46712301     ZHar    T    A        0      0        2 
   5   chr5_46712301   Sample    T    A        0      0        2 
   5   chr5_46713793     AAsi    G    C        1      2        2 
   5   chr5_46713793     AKia    G    C        0      0        2 
   5   chr5_46713793     AOna    G    C        0      0        2 
   5   chr5_46713793     ASom    G    C        1      2        2 
   5   chr5_46713793     HCab    G    C        0      0        2 
   5   chr5_46713793     HPrz    G    C        0      0        2 
   5   chr5_46713793     ZBoe    G    C        0      0        2 
   5   chr5_46713793     ZGre    G    C        0      0        2 
   5   chr5_46713793     ZHar    G    C        0      0        2 
   5   chr5_46713793   Sample    G    C        1      2        2 
   5   chr5_46714883     AAsi    A    T        0      0        2 
   5   chr5_46714883     AKia    A    T        0      0        2 
   5   chr5_46714883     AOna    A    T        0      0        2 
   5   chr5_46714883     ASom    A    T        0      0        2 
   5   chr5_46714883     HCab    A    T        0      0        2 
   5   chr5_46714883     HPrz    A    T        0      0        2 
   5   chr5_46714883     ZBoe    A    T        0      0        2 
   5   chr5_46714883     ZGre    A    T        1      2        2 
   5   chr5_46714883     ZHar    A    T        0      0        2 
   5   chr5_46714883   Sample    A    T        0      0        2 
   5   chr5_46732125     AAsi    T    A        0      0        2 
   5   chr5_46732125     AKia    T    A        0      0        2 
   5   chr5_46732125     AOna    T    A        0      0        2 
   5   chr5_46732125     ASom    T    A        0      0        2 
   5   chr5_46732125     HCab    T    A        1      2        2 
   5   chr5_46732125     HPrz    T    A        1      2        2 
   5   chr5_46732125     ZBoe    T    A        0      0        2 
   5   chr5_46732125     ZGre    T    A        0      0        2 
   5   chr5_46732125     ZHar    T    A        0      0        2 
   5   chr5_46732125   Sample    T    A        0      0        2 
   5   chr5_46766595     AAsi    G    T        0      0        2 
   5   chr5_46766595     AKia    G    T      0.5      1        2 
   5   chr5_46766595     AOna    G    T        0      0        2 
   5   chr5_46766595     ASom    G    T        0      0        2 
   5   chr5_46766595     HCab    G    T        0      0        2 
   5   chr5_46766595     HPrz    G    T        0      0        2 
   5   chr5_46766595     ZBoe    G    T        0      0        2 
   5   chr5_46766595     ZGre    G    T        0      0        2 
   5   chr5_46766595     ZHar    G    T        0      0        2 
   5   chr5_46766595   Sample    G    T        0      0        2 
   5   chr5_46767339     AAsi    C    A      0.5      1        2 
   5   chr5_46767339     AKia    C    A        0      0        2 
   5   chr5_46767339     AOna    C    A        0      0        2 
   5   chr5_46767339     ASom    C    A        0      0        2 
   5   chr5_46767339     HCab    C    A        0      0        2 
   5   chr5_46767339     HPrz    C    A        0      0        2 
   5   chr5_46767339     ZBoe    C    A        0      0        2 
   5   chr5_46767339     ZGre    C    A        0      0        2 
   5   chr5_46767339     ZHar    C    A        0      0        2 
   5   chr5_46767339   Sample    C    A        0      0        2 
   5   chr5_46773217     AAsi    G    C        0      0        2 
   5   chr5_46773217     AKia    G    C        0      0        2 
   5   chr5_46773217     AOna    G    C        0      0        2 
   5   chr5_46773217     ASom    G    C        0      0        2 
   5   chr5_46773217     HCab    G    C        0      0        2 
   5   chr5_46773217     HPrz    G    C        0      0        2 
   5   chr5_46773217     ZBoe    G    C        0      0        2 
   5   chr5_46773217     ZGre    G    C        1      2        2 
   5   chr5_46773217     ZHar    G    C        0      0        2 
   5   chr5_46773217   Sample    G    C        0      0        2 
   5   chr5_46775198     AAsi    T    A      0.5      1        2 
   5   chr5_46775198     AKia    T    A        0      0        2 
   5   chr5_46775198     AOna    T    A        0      0        2 
   5   chr5_46775198     ASom    T    A        0      0        2 
   5   chr5_46775198     HCab    T    A        0      0        2 
   5   chr5_46775198     HPrz    T    A        0      0        2 
   5   chr5_46775198     ZBoe    T    A        0      0        2 
   5   chr5_46775198     ZGre    T    A        0      0        2 
   5   chr5_46775198     ZHar    T    A        0      0        2 
   5   chr5_46775198   Sample    T    A        0      0        2 
   5   chr5_46830048     AAsi    C    A        0      0        2 
   5   chr5_46830048     AKia    C    A        0      0        2 
   5   chr5_46830048     AOna    C    A        0      0        2 
   5   chr5_46830048     ASom    C    A        0      0        2 
   5   chr5_46830048     HCab    C    A        0      0        2 
   5   chr5_46830048     HPrz    C    A        0      0        2 
   5   chr5_46830048     ZBoe    C    A        0      0        2 
   5   chr5_46830048     ZGre    C    A        0      0        2 
   5   chr5_46830048     ZHar    C    A        1      2        2 
   5   chr5_46830048   Sample    C    A        0      0        2 
   5   chr5_46838709     AAsi    G    T        0      0        2 
   5   chr5_46838709     AKia    G    T        0      0        2 
   5   chr5_46838709     AOna    G    T        0      0        2 
   5   chr5_46838709     ASom    G    T        0      0        2 
   5   chr5_46838709     HCab    G    T        0      0        2 
   5   chr5_46838709     HPrz    G    T        0      0        2 
   5   chr5_46838709     ZBoe    G    T      0.5      1        2 
   5   chr5_46838709     ZGre    G    T        0      0        2 
   5   chr5_46838709     ZHar    G    T        0      0        2 
   5   chr5_46838709   Sample    G    T        0      0        2 
   5   chr5_46853431     AAsi    C    G        0      0        2 
   5   chr5_46853431     AKia    C    G        0      0        2 
   5   chr5_46853431     AOna    C    G        0      0        2 
   5   chr5_46853431     ASom    C    G        0      0        2 
   5   chr5_46853431     HCab    C    G        0      0        2 
   5   chr5_46853431     HPrz    C    G        0      0        2 
   5   chr5_46853431     ZBoe    C    G        0      0        2 
   5   chr5_46853431     ZGre    C    G        0      0        2 
   5   chr5_46853431     ZHar    C    G      0.5      1        2 
   5   chr5_46853431   Sample    C    G        0      0        2 
   5   chr5_46893291     AAsi    A    T        0      0        2 
   5   chr5_46893291     AKia    A    T        0      0        2 
   5   chr5_46893291     AOna    A    T        0      0        2 
   5   chr5_46893291     ASom    A    T        0      0        2 
   5   chr5_46893291     HCab    A    T        1      2        2 
   5   chr5_46893291     HPrz    A    T        1      2        2 
   5   chr5_46893291     ZBoe    A    T        0      0        2 
   5   chr5_46893291     ZGre    A    T        0      0        2 
   5   chr5_46893291     ZHar    A    T        0      0        2 
   5   chr5_46893291   Sample    A    T        0      0        2 
   5   chr5_46923762     AAsi    A    C        1      2        2 
   5   chr5_46923762     AKia    A    C        0      0        2 
   5   chr5_46923762     AOna    A    C        0      0        2 
   5   chr5_46923762     ASom    A    C        1      2        2 
   5   chr5_46923762     HCab    A    C        0      0        2 
   5   chr5_46923762     HPrz    A    C        0      0        2 
   5   chr5_46923762     ZBoe    A    C        0      0        2 
   5   chr5_46923762     ZGre    A    C        0      0        2 
   5   chr5_46923762     ZHar    A    C        0      0        2 
   5   chr5_46923762   Sample    A    C        1      2        2 
   5   chr5_46946103     AAsi    C    G        0      0        2 
   5   chr5_46946103     AKia    C    G        0      0        2 
   5   chr5_46946103     AOna    C    G        0      0        2 
   5   chr5_46946103     ASom    C    G        0      0        2 
   5   chr5_46946103     HCab    C    G        1      2        2 
   5   chr5_46946103     HPrz    C    G        1      2        2 
   5   chr5_46946103     ZBoe    C    G        0      0        2 
   5   chr5_46946103     ZGre    C    G        0      0        2 
   5   chr5_46946103     ZHar    C    G        0      0        2 
   5   chr5_46946103   Sample    C    G        0      0        2 
   5   chr5_46954921     AAsi    C    A        1      2        2 
   5   chr5_46954921     AKia    C    A        0      0        2 
   5   chr5_46954921     AOna    C    A        0      0        2 
   5   chr5_46954921     ASom    C    A        1      2        2 
   5   chr5_46954921     HCab    C    A        0      0        2 
   5   chr5_46954921     HPrz    C    A        0      0        2 
   5   chr5_46954921     ZBoe    C    A        0      0        2 
   5   chr5_46954921     ZGre    C    A        0      0        2 
   5   chr5_46954921     ZHar    C    A        0      0        2 
   5   chr5_46954921   Sample    C    A        1      2        2 
   5   chr5_46969401     AAsi    G    T        0      0        2 
   5   chr5_46969401     AKia    G    T        0      0        2 
   5   chr5_46969401     AOna    G    T        0      0        2 
   5   chr5_46969401     ASom    G    T        1      2        2 
   5   chr5_46969401     HCab    G    T        0      0        2 
   5   chr5_46969401     HPrz    G    T        0      0        2 
   5   chr5_46969401     ZBoe    G    T        0      0        2 
   5   chr5_46969401     ZGre    G    T        0      0        2 
   5   chr5_46969401     ZHar    G    T        0      0        2 
   5   chr5_46969401   Sample    G    T        0      0        2 
   5   chr5_46983551     AAsi    G    C        0      0        2 
   5   chr5_46983551     AKia    G    C        0      0        2 
   5   chr5_46983551     AOna    G    C        0      0        2 
   5   chr5_46983551     ASom    G    C        0      0        2 
   5   chr5_46983551     HCab    G    C        1      2        2 
   5   chr5_46983551     HPrz    G    C        1      2        2 
   5   chr5_46983551     ZBoe    G    C        0      0        2 
   5   chr5_46983551     ZGre    G    C        0      0        2 
   5   chr5_46983551     ZHar    G    C        0      0        2 
   5   chr5_46983551   Sample    G    C        0      0        2 
   5   chr5_47006934     AAsi    T    G        0      0        2 
   5   chr5_47006934     AKia    T    G        0      0        2 
   5   chr5_47006934     AOna    T    G        0      0        2 
   5   chr5_47006934     ASom    T    G        0      0        2 
   5   chr5_47006934     HCab    T    G        0      0        2 
   5   chr5_47006934     HPrz    T    G        0      0        2 
   5   chr5_47006934     ZBoe    T    G      0.5      1        2 
   5   chr5_47006934     ZGre    T    G        0      0        2 
   5   chr5_47006934     ZHar    T    G        0      0        2 
   5   chr5_47006934   Sample    T    G        0      0        2 
   5   chr5_47049561     AAsi    T    G        0      0        2 
   5   chr5_47049561     AKia    T    G        0      0        2 
   5   chr5_47049561     AOna    T    G        0      0        2 
   5   chr5_47049561     ASom    T    G        0      0        2 
   5   chr5_47049561     HCab    T    G        0      0        2 
   5   chr5_47049561     HPrz    T    G        0      0        2 
   5   chr5_47049561     ZBoe    T    G      0.5      1        2 
   5   chr5_47049561     ZGre    T    G        0      0        2 
   5   chr5_47049561     ZHar    T    G        0      0        2 
   5   chr5_47049561   Sample    T    G        0      0        2 
   5   chr5_47056800     AAsi    A    C        0      0        2 
   5   chr5_47056800     AKia    A    C        1      2        2 
   5   chr5_47056800     AOna    A    C        1      2        2 
   5   chr5_47056800     ASom    A    C        0      0        2 
   5   chr5_47056800     HCab    A    C        0      0        2 
   5   chr5_47056800     HPrz    A    C        0      0        2 
   5   chr5_47056800     ZBoe    A    C        0      0        2 
   5   chr5_47056800     ZGre    A    C        0      0        2 
   5   chr5_47056800     ZHar    A    C        0      0        2 
   5   chr5_47056800   Sample    A    C        0      0        2 
   5   chr5_47072766     AAsi    C    G        0      0        2 
   5   chr5_47072766     AKia    C    G        0      0        2 
   5   chr5_47072766     AOna    C    G        0      0        2 
   5   chr5_47072766     ASom    C    G        0      0        2 
   5   chr5_47072766     HCab    C    G      0.5      1        2 
   5   chr5_47072766     HPrz    C    G        0      0        2 
   5   chr5_47072766     ZBoe    C    G        0      0        2 
   5   chr5_47072766     ZGre    C    G        0      0        2 
   5   chr5_47072766     ZHar    C    G        0      0        2 
   5   chr5_47072766   Sample    C    G        0      0        2 
   5   chr5_47259096     AAsi    C    G        0      0        2 
   5   chr5_47259096     AKia    C    G        0      0        2 
   5   chr5_47259096     AOna    C    G        0      0        2 
   5   chr5_47259096     ASom    C    G        0      0        2 
   5   chr5_47259096     HCab    C    G        0      0        2 
   5   chr5_47259096     HPrz    C    G        0      0        2 
   5   chr5_47259096     ZBoe    C    G        0      0        2 
   5   chr5_47259096     ZGre    C    G        0      0        2 
   5   chr5_47259096     ZHar    C    G        1      2        2 
   5   chr5_47259096   Sample    C    G        0      0        2 
   5   chr5_47268759     AAsi    A    C        0      0        2 
   5   chr5_47268759     AKia    A    C        1      2        2 
   5   chr5_47268759     AOna    A    C        0      0        2 
   5   chr5_47268759     ASom    A    C        0      0        2 
   5   chr5_47268759     HCab    A    C        0      0        2 
   5   chr5_47268759     HPrz    A    C        0      0        2 
   5   chr5_47268759     ZBoe    A    C        0      0        2 
   5   chr5_47268759     ZGre    A    C        0      0        2 
   5   chr5_47268759     ZHar    A    C        0      0        2 
   5   chr5_47268759   Sample    A    C        0      0        2 
   5   chr5_47319080     AAsi    A    T        0      0        2 
   5   chr5_47319080     AKia    A    T        0      0        2 
   5   chr5_47319080     AOna    A    T        0      0        2 
   5   chr5_47319080     ASom    A    T        0      0        2 
   5   chr5_47319080     HCab    A    T        1      2        2 
   5   chr5_47319080     HPrz    A    T        1      2        2 
   5   chr5_47319080     ZBoe    A    T        0      0        2 
   5   chr5_47319080     ZGre    A    T        0      0        2 
   5   chr5_47319080     ZHar    A    T        0      0        2 
   5   chr5_47319080   Sample    A    T        0      0        2 
   5   chr5_47361827     AAsi    T    G        1      2        2 
   5   chr5_47361827     AKia    T    G        1      2        2 
   5   chr5_47361827     AOna    T    G        1      2        2 
   5   chr5_47361827     ASom    T    G        1      2        2 
   5   chr5_47361827     HCab    T    G        0      0        2 
   5   chr5_47361827     HPrz    T    G        0      0        2 
   5   chr5_47361827     ZBoe    T    G        0      0        2 
   5   chr5_47361827     ZGre    T    G        0      0        2 
   5   chr5_47361827     ZHar    T    G        0      0        2 
   5   chr5_47361827   Sample    T    G        1      2        2 
   5   chr5_47378881     AAsi    A    T        0      0        2 
   5   chr5_47378881     AKia    A    T        0      0        2 
   5   chr5_47378881     AOna    A    T        0      0        2 
   5   chr5_47378881     ASom    A    T        0      0        2 
   5   chr5_47378881     HCab    A    T        1      2        2 
   5   chr5_47378881     HPrz    A    T        1      2        2 
   5   chr5_47378881     ZBoe    A    T      0.5      1        2 
   5   chr5_47378881     ZGre    A    T      0.5      1        2 
   5   chr5_47378881     ZHar    A    T      0.5      1        2 
   5   chr5_47378881   Sample    A    T        0      0        2 
   5   chr5_47394954     AAsi    A    C        0      0        2 
   5   chr5_47394954     AKia    A    C        0      0        2 
   5   chr5_47394954     AOna    A    C        0      0        2 
   5   chr5_47394954     ASom    A    C        0      0        2 
   5   chr5_47394954     HCab    A    C        0      0        2 
   5   chr5_47394954     HPrz    A    C        0      0        2 
   5   chr5_47394954     ZBoe    A    C        0      0        2 
   5   chr5_47394954     ZGre    A    C      0.5      1        2 
   5   chr5_47394954     ZHar    A    C        0      0        2 
   5   chr5_47394954   Sample    A    C        0      0        2 
   5   chr5_47402200     AAsi    G    C        0      0        2 
   5   chr5_47402200     AKia    G    C        0      0        2 
   5   chr5_47402200     AOna    G    C        0      0        2 
   5   chr5_47402200     ASom    G    C        0      0        2 
   5   chr5_47402200     HCab    G    C        0      0        2 
   5   chr5_47402200     HPrz    G    C        0      0        2 
   5   chr5_47402200     ZBoe    G    C        0      0        2 
   5   chr5_47402200     ZGre    G    C        1      2        2 
   5   chr5_47402200     ZHar    G    C        0      0        2 
   5   chr5_47402200   Sample    G    C        0      0        2 
   5   chr5_47402391     AAsi    A    C        0      0        2 
   5   chr5_47402391     AKia    A    C      0.5      1        2 
   5   chr5_47402391     AOna    A    C        0      0        2 
   5   chr5_47402391     ASom    A    C        0      0        2 
   5   chr5_47402391     HCab    A    C        0      0        2 
   5   chr5_47402391     HPrz    A    C        0      0        2 
   5   chr5_47402391     ZBoe    A    C        0      0        2 
   5   chr5_47402391     ZGre    A    C        0      0        2 
   5   chr5_47402391     ZHar    A    C        0      0        2 
   5   chr5_47402391   Sample    A    C        0      0        2 
   5   chr5_47407774     AAsi    A    T        0      0        2 
   5   chr5_47407774     AKia    A    T        0      0        2 
   5   chr5_47407774     AOna    A    T        0      0        2 
   5   chr5_47407774     ASom    A    T      0.5      1        2 
   5   chr5_47407774     HCab    A    T        0      0        2 
   5   chr5_47407774     HPrz    A    T        0      0        2 
   5   chr5_47407774     ZBoe    A    T        0      0        2 
   5   chr5_47407774     ZGre    A    T        0      0        2 
   5   chr5_47407774     ZHar    A    T        0      0        2 
   5   chr5_47407774   Sample    A    T        0      0        2 
   5   chr5_47802494     AAsi    A    C        0      0        2 
   5   chr5_47802494     AKia    A    C        0      0        2 
   5   chr5_47802494     AOna    A    C        0      0        2 
   5   chr5_47802494     ASom    A    C        0      0        2 
   5   chr5_47802494     HCab    A    C        0      0        2 
   5   chr5_47802494     HPrz    A    C        0      0        2 
   5   chr5_47802494     ZBoe    A    C        1      2        2 
   5   chr5_47802494     ZGre    A    C        1      2        2 
   5   chr5_47802494     ZHar    A    C        1      2        2 
   5   chr5_47802494   Sample    A    C        0      0        2 
   5   chr5_47903265     AAsi    T    A        0      0        2 
   5   chr5_47903265     AKia    T    A        0      0        2 
   5   chr5_47903265     AOna    T    A        0      0        2 
   5   chr5_47903265     ASom    T    A        1      2        2 
   5   chr5_47903265     HCab    T    A        0      0        2 
   5   chr5_47903265     HPrz    T    A        0      0        2 
   5   chr5_47903265     ZBoe    T    A        0      0        2 
   5   chr5_47903265     ZGre    T    A        0      0        2 
   5   chr5_47903265     ZHar    T    A        0      0        2 
   5   chr5_47903265   Sample    T    A        0      0        2 
   5   chr5_47904694     AAsi    G    T        0      0        2 
   5   chr5_47904694     AKia    G    T        0      0        2 
   5   chr5_47904694     AOna    G    T        0      0        2 
   5   chr5_47904694     ASom    G    T        0      0        2 
   5   chr5_47904694     HCab    G    T        0      0        2 
   5   chr5_47904694     HPrz    G    T        0      0        2 
   5   chr5_47904694     ZBoe    G    T      0.5      1        2 
   5   chr5_47904694     ZGre    G    T        0      0        2 
   5   chr5_47904694     ZHar    G    T        0      0        2 
   5   chr5_47904694   Sample    G    T        0      0        2 
   5   chr5_47906115     AAsi    A    T        0      0        2 
   5   chr5_47906115     AKia    A    T        0      0        2 
   5   chr5_47906115     AOna    A    T        0      0        2 
   5   chr5_47906115     ASom    A    T        0      0        2 
   5   chr5_47906115     HCab    A    T        0      0        2 
   5   chr5_47906115     HPrz    A    T        0      0        2 
   5   chr5_47906115     ZBoe    A    T      0.5      1        2 
   5   chr5_47906115     ZGre    A    T        0      0        2 
   5   chr5_47906115     ZHar    A    T        0      0        2 
   5   chr5_47906115   Sample    A    T        0      0        2 
   5   chr5_47927582     AAsi    G    T        0      0        2 
   5   chr5_47927582     AKia    G    T        0      0        2 
   5   chr5_47927582     AOna    G    T        0      0        2 
   5   chr5_47927582     ASom    G    T        0      0        2 
   5   chr5_47927582     HCab    G    T        1      2        2 
   5   chr5_47927582     HPrz    G    T        1      2        2 
   5   chr5_47927582     ZBoe    G    T        0      0        2 
   5   chr5_47927582     ZGre    G    T        0      0        2 
   5   chr5_47927582     ZHar    G    T        0      0        2 
   5   chr5_47927582   Sample    G    T        0      0        2 
   5   chr5_47932668     AAsi    G    C        0      0        2 
   5   chr5_47932668     AKia    G    C        1      2        2 
   5   chr5_47932668     AOna    G    C        1      2        2 
   5   chr5_47932668     ASom    G    C        0      0        2 
   5   chr5_47932668     HCab    G    C        0      0        2 
   5   chr5_47932668     HPrz    G    C        0      0        2 
   5   chr5_47932668     ZBoe    G    C        0      0        2 
   5   chr5_47932668     ZGre    G    C        0      0        2 
   5   chr5_47932668     ZHar    G    C        0      0        2 
   5   chr5_47932668   Sample    G    C        0      0        2 
   5   chr5_47951800     AAsi    G    T        0      0        2 
   5   chr5_47951800     AKia    G    T        0      0        2 
   5   chr5_47951800     AOna    G    T        0      0        2 
   5   chr5_47951800     ASom    G    T        0      0        2 
   5   chr5_47951800     HCab    G    T        1      2        2 
   5   chr5_47951800     HPrz    G    T        1      2        2 
   5   chr5_47951800     ZBoe    G    T        0      0        2 
   5   chr5_47951800     ZGre    G    T        0      0        2 
   5   chr5_47951800     ZHar    G    T        0      0        2 
   5   chr5_47951800   Sample    G    T        0      0        2 
   5   chr5_47980139     AAsi    T    A        0      0        2 
   5   chr5_47980139     AKia    T    A        1      2        2 
   5   chr5_47980139     AOna    T    A        1      2        2 
   5   chr5_47980139     ASom    T    A        0      0        2 
   5   chr5_47980139     HCab    T    A        0      0        2 
   5   chr5_47980139     HPrz    T    A        0      0        2 
   5   chr5_47980139     ZBoe    T    A        0      0        2 
   5   chr5_47980139     ZGre    T    A        0      0        2 
   5   chr5_47980139     ZHar    T    A        0      0        2 
   5   chr5_47980139   Sample    T    A        0      0        2 
   5   chr5_47980496     AAsi    C    G        0      0        2 
   5   chr5_47980496     AKia    C    G        0      0        2 
   5   chr5_47980496     AOna    C    G        0      0        2 
   5   chr5_47980496     ASom    C    G        0      0        2 
   5   chr5_47980496     HCab    C    G        0      0        2 
   5   chr5_47980496     HPrz    C    G        0      0        2 
   5   chr5_47980496     ZBoe    C    G        0      0        2 
   5   chr5_47980496     ZGre    C    G        0      0        2 
   5   chr5_47980496     ZHar    C    G      0.5      1        2 
   5   chr5_47980496   Sample    C    G        0      0        2 
   5   chr5_47987206     AAsi    C    A        0      0        2 
   5   chr5_47987206     AKia    C    A        1      2        2 
   5   chr5_47987206     AOna    C    A        1      2        2 
   5   chr5_47987206     ASom    C    A        0      0        2 
   5   chr5_47987206     HCab    C    A        0      0        2 
   5   chr5_47987206     HPrz    C    A        0      0        2 
   5   chr5_47987206     ZBoe    C    A        0      0        2 
   5   chr5_47987206     ZGre    C    A        0      0        2 
   5   chr5_47987206     ZHar    C    A        0      0        2 
   5   chr5_47987206   Sample    C    A        0      0        2 
   5   chr5_47989637     AAsi    G    C        0      0        2 
   5   chr5_47989637     AKia    G    C        0      0        2 
   5   chr5_47989637     AOna    G    C        0      0        2 
   5   chr5_47989637     ASom    G    C        0      0        2 
   5   chr5_47989637     HCab    G    C        0      0        2 
   5   chr5_47989637     HPrz    G    C        0      0        2 
   5   chr5_47989637     ZBoe    G    C        0      0        2 
   5   chr5_47989637     ZGre    G    C        1      2        2 
   5   chr5_47989637     ZHar    G    C        0      0        2 
   5   chr5_47989637   Sample    G    C        0      0        2 
   5   chr5_48012491     AAsi    G    T        0      0        2 
   5   chr5_48012491     AKia    G    T        0      0        2 
   5   chr5_48012491     AOna    G    T        0      0        2 
   5   chr5_48012491     ASom    G    T        0      0        2 
   5   chr5_48012491     HCab    G    T        0      0        2 
   5   chr5_48012491     HPrz    G    T        0      0        2 
   5   chr5_48012491     ZBoe    G    T      0.5      1        2 
   5   chr5_48012491     ZGre    G    T        0      0        2 
   5   chr5_48012491     ZHar    G    T        0      0        2 
   5   chr5_48012491   Sample    G    T        0      0        2 
   5   chr5_48046117     AAsi    T    A        0      0        2 
   5   chr5_48046117     AKia    T    A        0      0        2 
   5   chr5_48046117     AOna    T    A        0      0        2 
   5   chr5_48046117     ASom    T    A        0      0        2 
   5   chr5_48046117     HCab    T    A        0      0        2 
   5   chr5_48046117     HPrz    T    A        0      0        2 
   5   chr5_48046117     ZBoe    T    A        0      0        2 
   5   chr5_48046117     ZGre    T    A        1      2        2 
   5   chr5_48046117     ZHar    T    A        0      0        2 
   5   chr5_48046117   Sample    T    A        0      0        2 
   5   chr5_48049612     AAsi    G    C        0      0        2 
   5   chr5_48049612     AKia    G    C        0      0        2 
   5   chr5_48049612     AOna    G    C        0      0        2 
   5   chr5_48049612     ASom    G    C        0      0        2 
   5   chr5_48049612     HCab    G    C      0.5      1        2 
   5   chr5_48049612     HPrz    G    C        0      0        2 
   5   chr5_48049612     ZBoe    G    C        0      0        2 
   5   chr5_48049612     ZGre    G    C        0      0        2 
   5   chr5_48049612     ZHar    G    C        0      0        2 
   5   chr5_48049612   Sample    G    C        0      0        2 
   5   chr5_48061631     AAsi    G    T        0      0        2 
   5   chr5_48061631     AKia    G    T        0      0        2 
   5   chr5_48061631     AOna    G    T        0      0        2 
   5   chr5_48061631     ASom    G    T        0      0        2 
   5   chr5_48061631     HCab    G    T        0      0        2 
   5   chr5_48061631     HPrz    G    T        0      0        2 
   5   chr5_48061631     ZBoe    G    T        0      0        2 
   5   chr5_48061631     ZGre    G    T        0      0        2 
   5   chr5_48061631     ZHar    G    T        1      2        2 
   5   chr5_48061631   Sample    G    T        0      0        2 
   5   chr5_48078121     AAsi    A    T        1      2        2 
   5   chr5_48078121     AKia    A    T        0      0        2 
   5   chr5_48078121     AOna    A    T        0      0        2 
   5   chr5_48078121     ASom    A    T        0      0        2 
   5   chr5_48078121     HCab    A    T        0      0        2 
   5   chr5_48078121     HPrz    A    T        0      0        2 
   5   chr5_48078121     ZBoe    A    T        0      0        2 
   5   chr5_48078121     ZGre    A    T        0      0        2 
   5   chr5_48078121     ZHar    A    T        0      0        2 
   5   chr5_48078121   Sample    A    T        1      2        2 
   5   chr5_48078256     AAsi    C    A        0      0        2 
   5   chr5_48078256     AKia    C    A        0      0        2 
   5   chr5_48078256     AOna    C    A        0      0        2 
   5   chr5_48078256     ASom    C    A        0      0        2 
   5   chr5_48078256     HCab    C    A      0.5      1        2 
   5   chr5_48078256     HPrz    C    A        0      0        2 
   5   chr5_48078256     ZBoe    C    A        0      0        2 
   5   chr5_48078256     ZGre    C    A        0      0        2 
   5   chr5_48078256     ZHar    C    A        0      0        2 
   5   chr5_48078256   Sample    C    A        0      0        2 
   5   chr5_48094418     AAsi    T    A        0      0        2 
   5   chr5_48094418     AKia    T    A        0      0        2 
   5   chr5_48094418     AOna    T    A        0      0        2 
   5   chr5_48094418     ASom    T    A        0      0        2 
   5   chr5_48094418     HCab    T    A        1      2        2 
   5   chr5_48094418     HPrz    T    A        1      2        2 
   5   chr5_48094418     ZBoe    T    A        0      0        2 
   5   chr5_48094418     ZGre    T    A        0      0        2 
   5   chr5_48094418     ZHar    T    A        0      0        2 
   5   chr5_48094418   Sample    T    A        0      0        2 
   5   chr5_48110392     AAsi    C    A        0      0        2 
   5   chr5_48110392     AKia    C    A        0      0        2 
   5   chr5_48110392     AOna    C    A        0      0        2 
   5   chr5_48110392     ASom    C    A        0      0        2 
   5   chr5_48110392     HCab    C    A        0      0        2 
   5   chr5_48110392     HPrz    C    A        0      0        2 
   5   chr5_48110392     ZBoe    C    A        0      0        2 
   5   chr5_48110392     ZGre    C    A        1      2        2 
   5   chr5_48110392     ZHar    C    A        0      0        2 
   5   chr5_48110392   Sample    C    A        0      0        2 
   5   chr5_48111805     AAsi    A    C        0      0        2 
   5   chr5_48111805     AKia    A    C        0      0        2 
   5   chr5_48111805     AOna    A    C        0      0        2 
   5   chr5_48111805     ASom    A    C        0      0        2 
   5   chr5_48111805     HCab    A    C        1      2        2 
   5   chr5_48111805     HPrz    A    C        1      2        2 
   5   chr5_48111805     ZBoe    A    C        0      0        2 
   5   chr5_48111805     ZGre    A    C        0      0        2 
   5   chr5_48111805     ZHar    A    C        0      0        2 
   5   chr5_48111805   Sample    A    C        0      0        2 
   5   chr5_48120370     AAsi    C    A        1      2        2 
   5   chr5_48120370     AKia    C    A        0      0        2 
   5   chr5_48120370     AOna    C    A        0      0        2 
   5   chr5_48120370     ASom    C    A        1      2        2 
   5   chr5_48120370     HCab    C    A        0      0        2 
   5   chr5_48120370     HPrz    C    A        0      0        2 
   5   chr5_48120370     ZBoe    C    A        0      0        2 
   5   chr5_48120370     ZGre    C    A        0      0        2 
   5   chr5_48120370     ZHar    C    A        0      0        2 
   5   chr5_48120370   Sample    C    A        1      2        2 
   5   chr5_48124201     AAsi    C    G      0.5      1        2 
   5   chr5_48124201     AKia    C    G        0      0        2 
   5   chr5_48124201     AOna    C    G        0      0        2 
   5   chr5_48124201     ASom    C    G        0      0        2 
   5   chr5_48124201     HCab    C    G        0      0        2 
   5   chr5_48124201     HPrz    C    G        0      0        2 
   5   chr5_48124201     ZBoe    C    G        0      0        2 
   5   chr5_48124201     ZGre    C    G        0      0        2 
   5   chr5_48124201     ZHar    C    G        0      0        2 
   5   chr5_48124201   Sample    C    G        0      0        2 
   5   chr5_48130778     AAsi    G    T        0      0        2 
   5   chr5_48130778     AKia    G    T        0      0        2 
   5   chr5_48130778     AOna    G    T        0      0        2 
   5   chr5_48130778     ASom    G    T        0      0        2 
   5   chr5_48130778     HCab    G    T        0      0        2 
   5   chr5_48130778     HPrz    G    T        0      0        2 
   5   chr5_48130778     ZBoe    G    T      0.5      1        2 
   5   chr5_48130778     ZGre    G    T        0      0        2 
   5   chr5_48130778     ZHar    G    T        0      0        2 
   5   chr5_48130778   Sample    G    T        0      0        2 
   5   chr5_48155018     AAsi    A    C        1      2        2 
   5   chr5_48155018     AKia    A    C        1      2        2 
   5   chr5_48155018     AOna    A    C        1      2        2 
   5   chr5_48155018     ASom    A    C        1      2        2 
   5   chr5_48155018     HCab    A    C        0      0        2 
   5   chr5_48155018     HPrz    A    C        0      0        2 
   5   chr5_48155018     ZBoe    A    C        0      0        2 
   5   chr5_48155018     ZGre    A    C        0      0        2 
   5   chr5_48155018     ZHar    A    C        0      0        2 
   5   chr5_48155018   Sample    A    C        1      2        2 
   5   chr5_48159404     AAsi    G    T        0      0        2 
   5   chr5_48159404     AKia    G    T        0      0        2 
   5   chr5_48159404     AOna    G    T        0      0        2 
   5   chr5_48159404     ASom    G    T        0      0        2 
   5   chr5_48159404     HCab    G    T        0      0        2 
   5   chr5_48159404     HPrz    G    T      0.5      1        2 
   5   chr5_48159404     ZBoe    G    T        0      0        2 
   5   chr5_48159404     ZGre    G    T        0      0        2 
   5   chr5_48159404     ZHar    G    T        0      0        2 
   5   chr5_48159404   Sample    G    T        0      0        2 
   5   chr5_48173831     AAsi    A    T        0      0        2 
   5   chr5_48173831     AKia    A    T        0      0        2 
   5   chr5_48173831     AOna    A    T        0      0        2 
   5   chr5_48173831     ASom    A    T        0      0        2 
   5   chr5_48173831     HCab    A    T        1      2        2 
   5   chr5_48173831     HPrz    A    T        1      2        2 
   5   chr5_48173831     ZBoe    A    T        0      0        2 
   5   chr5_48173831     ZGre    A    T        0      0        2 
   5   chr5_48173831     ZHar    A    T        0      0        2 
   5   chr5_48173831   Sample    A    T        0      0        2 
   5   chr5_48178855     AAsi    C    G        0      0        2 
   5   chr5_48178855     AKia    C    G        0      0        2 
   5   chr5_48178855     AOna    C    G        0      0        2 
   5   chr5_48178855     ASom    C    G        0      0        2 
   5   chr5_48178855     HCab    C    G      0.5      1        2 
   5   chr5_48178855     HPrz    C    G        0      0        2 
   5   chr5_48178855     ZBoe    C    G        0      0        2 
   5   chr5_48178855     ZGre    C    G        0      0        2 
   5   chr5_48178855     ZHar    C    G        0      0        2 
   5   chr5_48178855   Sample    C    G        0      0        2 
   5   chr5_48181843     AAsi    A    T        1      2        2 
   5   chr5_48181843     AKia    A    T        0      0        2 
   5   chr5_48181843     AOna    A    T        0      0        2 
   5   chr5_48181843     ASom    A    T        1      2        2 
   5   chr5_48181843     HCab    A    T        0      0        2 
   5   chr5_48181843     HPrz    A    T        0      0        2 
   5   chr5_48181843     ZBoe    A    T        0      0        2 
   5   chr5_48181843     ZGre    A    T        0      0        2 
   5   chr5_48181843     ZHar    A    T        0      0        2 
   5   chr5_48181843   Sample    A    T        1      2        2 
   5   chr5_48182376     AAsi    C    A        0      0        2 
   5   chr5_48182376     AKia    C    A        0      0        2 
   5   chr5_48182376     AOna    C    A        0      0        2 
   5   chr5_48182376     ASom    C    A        0      0        2 
   5   chr5_48182376     HCab    C    A        0      0        2 
   5   chr5_48182376     HPrz    C    A        0      0        2 
   5   chr5_48182376     ZBoe    C    A        0      0        2 
   5   chr5_48182376     ZGre    C    A        0      0        2 
   5   chr5_48182376     ZHar    C    A        1      2        2 
   5   chr5_48182376   Sample    C    A        0      0        2 
   5   chr5_48183238     AAsi    C    A        0      0        2 
   5   chr5_48183238     AKia    C    A        0      0        2 
   5   chr5_48183238     AOna    C    A        0      0        2 
   5   chr5_48183238     ASom    C    A        0      0        2 
   5   chr5_48183238     HCab    C    A        0      0        2 
   5   chr5_48183238     HPrz    C    A        0      0        2 
   5   chr5_48183238     ZBoe    C    A        0      0        2 
   5   chr5_48183238     ZGre    C    A        0      0        2 
   5   chr5_48183238     ZHar    C    A        1      2        2 
   5   chr5_48183238   Sample    C    A        0      0        2 
   5   chr5_48199070     AAsi    G    T        0      0        2 
   5   chr5_48199070     AKia    G    T        0      0        2 
   5   chr5_48199070     AOna    G    T        0      0        2 
   5   chr5_48199070     ASom    G    T        0      0        2 
   5   chr5_48199070     HCab    G    T        0      0        2 
   5   chr5_48199070     HPrz    G    T        1      2        2 
   5   chr5_48199070     ZBoe    G    T        0      0        2 
   5   chr5_48199070     ZGre    G    T        0      0        2 
   5   chr5_48199070     ZHar    G    T        0      0        2 
   5   chr5_48199070   Sample    G    T        0      0        2 
   5   chr5_48240899     AAsi    C    G        0      0        2 
   5   chr5_48240899     AKia    C    G        0      0        2 
   5   chr5_48240899     AOna    C    G        0      0        2 
   5   chr5_48240899     ASom    C    G        0      0        2 
   5   chr5_48240899     HCab    C    G        0      0        2 
   5   chr5_48240899     HPrz    C    G        0      0        2 
   5   chr5_48240899     ZBoe    C    G      0.5      1        2 
   5   chr5_48240899     ZGre    C    G        0      0        2 
   5   chr5_48240899     ZHar    C    G        0      0        2 
   5   chr5_48240899   Sample    C    G        0      0        2 
   5   chr5_48254670     AAsi    T    G        0      0        2 
   5   chr5_48254670     AKia    T    G        1      2        2 
   5   chr5_48254670     AOna    T    G        0      0        2 
   5   chr5_48254670     ASom    T    G        0      0        2 
   5   chr5_48254670     HCab    T    G        0      0        2 
   5   chr5_48254670     HPrz    T    G        0      0        2 
   5   chr5_48254670     ZBoe    T    G        0      0        2 
   5   chr5_48254670     ZGre    T    G        0      0        2 
   5   chr5_48254670     ZHar    T    G        0      0        2 
   5   chr5_48254670   Sample    T    G        0      0        2 
   5   chr5_48263933     AAsi    C    A        0      0        2 
   5   chr5_48263933     AKia    C    A        0      0        2 
   5   chr5_48263933     AOna    C    A        0      0        2 
   5   chr5_48263933     ASom    C    A        0      0        2 
   5   chr5_48263933     HCab    C    A        0      0        2 
   5   chr5_48263933     HPrz    C    A        0      0        2 
   5   chr5_48263933     ZBoe    C    A        0      0        2 
   5   chr5_48263933     ZGre    C    A        0      0        2 
   5   chr5_48263933     ZHar    C    A        1      2        2 
   5   chr5_48263933   Sample    C    A        0      0        2 
   5   chr5_48270687     AAsi    T    A        0      0        2 
   5   chr5_48270687     AKia    T    A        0      0        2 
   5   chr5_48270687     AOna    T    A        0      0        2 
   5   chr5_48270687     ASom    T    A        0      0        2 
   5   chr5_48270687     HCab    T    A      0.5      1        2 
   5   chr5_48270687     HPrz    T    A        0      0        2 
   5   chr5_48270687     ZBoe    T    A        0      0        2 
   5   chr5_48270687     ZGre    T    A        0      0        2 
   5   chr5_48270687     ZHar    T    A        0      0        2 
   5   chr5_48270687   Sample    T    A        0      0        2 
   5   chr5_48347197     AAsi    G    T        0      0        2 
   5   chr5_48347197     AKia    G    T        0      0        2 
   5   chr5_48347197     AOna    G    T        0      0        2 
   5   chr5_48347197     ASom    G    T        0      0        2 
   5   chr5_48347197     HCab    G    T        0      0        2 
   5   chr5_48347197     HPrz    G    T        0      0        2 
   5   chr5_48347197     ZBoe    G    T      0.5      1        2 
   5   chr5_48347197     ZGre    G    T        0      0        2 
   5   chr5_48347197     ZHar    G    T        0      0        2 
   5   chr5_48347197   Sample    G    T        0      0        2 
   5   chr5_48365817     AAsi    A    C        0      0        2 
   5   chr5_48365817     AKia    A    C        0      0        2 
   5   chr5_48365817     AOna    A    C        0      0        2 
   5   chr5_48365817     ASom    A    C        0      0        2 
   5   chr5_48365817     HCab    A    C        0      0        2 
   5   chr5_48365817     HPrz    A    C        0      0        2 
   5   chr5_48365817     ZBoe    A    C        1      2        2 
   5   chr5_48365817     ZGre    A    C        0      0        2 
   5   chr5_48365817     ZHar    A    C        0      0        2 
   5   chr5_48365817   Sample    A    C        0      0        2 
   5   chr5_48389044     AAsi    C    G        0      0        2 
   5   chr5_48389044     AKia    C    G        0      0        2 
   5   chr5_48389044     AOna    C    G        0      0        2 
   5   chr5_48389044     ASom    C    G        0      0        2 
   5   chr5_48389044     HCab    C    G        0      0        2 
   5   chr5_48389044     HPrz    C    G        0      0        2 
   5   chr5_48389044     ZBoe    C    G      0.5      1        2 
   5   chr5_48389044     ZGre    C    G        0      0        2 
   5   chr5_48389044     ZHar    C    G        0      0        2 
   5   chr5_48389044   Sample    C    G        0      0        2 
   5   chr5_48455201     AAsi    T    G        0      0        2 
   5   chr5_48455201     AKia    T    G        0      0        2 
   5   chr5_48455201     AOna    T    G        0      0        2 
   5   chr5_48455201     ASom    T    G        0      0        2 
   5   chr5_48455201     HCab    T    G        1      2        2 
   5   chr5_48455201     HPrz    T    G        0      0        2 
   5   chr5_48455201     ZBoe    T    G        0      0        2 
   5   chr5_48455201     ZGre    T    G        0      0        2 
   5   chr5_48455201     ZHar    T    G        0      0        2 
   5   chr5_48455201   Sample    T    G        0      0        2 
   5   chr5_48474994     AAsi    C    G        0      0        2 
   5   chr5_48474994     AKia    C    G        0      0        2 
   5   chr5_48474994     AOna    C    G        0      0        2 
   5   chr5_48474994     ASom    C    G        0      0        2 
   5   chr5_48474994     HCab    C    G        0      0        2 
   5   chr5_48474994     HPrz    C    G        0      0        2 
   5   chr5_48474994     ZBoe    C    G        1      2        2 
   5   chr5_48474994     ZGre    C    G        1      2        2 
   5   chr5_48474994     ZHar    C    G        1      2        2 
   5   chr5_48474994   Sample    C    G        0      0        2 
   5   chr5_48503139     AAsi    T    G        0      0        2 
   5   chr5_48503139     AKia    T    G        0      0        2 
   5   chr5_48503139     AOna    T    G        0      0        2 
   5   chr5_48503139     ASom    T    G        1      2        2 
   5   chr5_48503139     HCab    T    G        0      0        2 
   5   chr5_48503139     HPrz    T    G        0      0        2 
   5   chr5_48503139     ZBoe    T    G        0      0        2 
   5   chr5_48503139     ZGre    T    G        0      0        2 
   5   chr5_48503139     ZHar    T    G        0      0        2 
   5   chr5_48503139   Sample    T    G        0      0        2 
   5   chr5_48504094     AAsi    C    G        0      0        2 
   5   chr5_48504094     AKia    C    G        0      0        2 
   5   chr5_48504094     AOna    C    G        0      0        2 
   5   chr5_48504094     ASom    C    G        0      0        2 
   5   chr5_48504094     HCab    C    G        0      0        2 
   5   chr5_48504094     HPrz    C    G        0      0        2 
   5   chr5_48504094     ZBoe    C    G      0.5      1        2 
   5   chr5_48504094     ZGre    C    G        0      0        2 
   5   chr5_48504094     ZHar    C    G        0      0        2 
   5   chr5_48504094   Sample    C    G        0      0        2 
   5   chr5_48529612     AAsi    G    C        0      0        2 
   5   chr5_48529612     AKia    G    C        0      0        2 
   5   chr5_48529612     AOna    G    C        0      0        2 
   5   chr5_48529612     ASom    G    C        0      0        2 
   5   chr5_48529612     HCab    G    C        1      2        2 
   5   chr5_48529612     HPrz    G    C        1      2        2 
   5   chr5_48529612     ZBoe    G    C        0      0        2 
   5   chr5_48529612     ZGre    G    C        0      0        2 
   5   chr5_48529612     ZHar    G    C        0      0        2 
   5   chr5_48529612   Sample    G    C        0      0        2 
   5   chr5_48531721     AAsi    A    T        0      0        2 
   5   chr5_48531721     AKia    A    T        0      0        2 
   5   chr5_48531721     AOna    A    T        0      0        2 
   5   chr5_48531721     ASom    A    T        0      0        2 
   5   chr5_48531721     HCab    A    T      0.5      1        2 
   5   chr5_48531721     HPrz    A    T        0      0        2 
   5   chr5_48531721     ZBoe    A    T        0      0        2 
   5   chr5_48531721     ZGre    A    T        0      0        2 
   5   chr5_48531721     ZHar    A    T        0      0        2 
   5   chr5_48531721   Sample    A    T        0      0        2 
   5   chr5_48539682     AAsi    A    C        0      0        2 
   5   chr5_48539682     AKia    A    C        0      0        2 
   5   chr5_48539682     AOna    A    C        0      0        2 
   5   chr5_48539682     ASom    A    C        0      0        2 
   5   chr5_48539682     HCab    A    C        0      0        2 
   5   chr5_48539682     HPrz    A    C        1      2        2 
   5   chr5_48539682     ZBoe    A    C        0      0        2 
   5   chr5_48539682     ZGre    A    C        0      0        2 
   5   chr5_48539682     ZHar    A    C        0      0        2 
   5   chr5_48539682   Sample    A    C        0      0        2 
   5   chr5_48541987     AAsi    A    C        1      2        2 
   5   chr5_48541987     AKia    A    C        0      0        2 
   5   chr5_48541987     AOna    A    C        0      0        2 
   5   chr5_48541987     ASom    A    C        1      2        2 
   5   chr5_48541987     HCab    A    C        0      0        2 
   5   chr5_48541987     HPrz    A    C        0      0        2 
   5   chr5_48541987     ZBoe    A    C        0      0        2 
   5   chr5_48541987     ZGre    A    C        0      0        2 
   5   chr5_48541987     ZHar    A    C        0      0        2 
   5   chr5_48541987   Sample    A    C        1      2        2 
   5   chr5_48557980     AAsi    A    C        0      0        2 
   5   chr5_48557980     AKia    A    C        0      0        2 
   5   chr5_48557980     AOna    A    C        0      0        2 
   5   chr5_48557980     ASom    A    C        0      0        2 
   5   chr5_48557980     HCab    A    C        0      0        2 
   5   chr5_48557980     HPrz    A    C        0      0        2 
   5   chr5_48557980     ZBoe    A    C        0      0        2 
   5   chr5_48557980     ZGre    A    C        1      2        2 
   5   chr5_48557980     ZHar    A    C        0      0        2 
   5   chr5_48557980   Sample    A    C        0      0        2 
   5   chr5_48572492     AAsi    C    A        0      0        2 
   5   chr5_48572492     AKia    C    A        0      0        2 
   5   chr5_48572492     AOna    C    A        0      0        2 
   5   chr5_48572492     ASom    C    A        1      2        2 
   5   chr5_48572492     HCab    C    A        0      0        2 
   5   chr5_48572492     HPrz    C    A        0      0        2 
   5   chr5_48572492     ZBoe    C    A        0      0        2 
   5   chr5_48572492     ZGre    C    A        0      0        2 
   5   chr5_48572492     ZHar    C    A        0      0        2 
   5   chr5_48572492   Sample    C    A        0      0        2 
   5   chr5_48584177     AAsi    T    G        0      0        2 
   5   chr5_48584177     AKia    T    G        0      0        2 
   5   chr5_48584177     AOna    T    G        0      0        2 
   5   chr5_48584177     ASom    T    G        0      0        2 
   5   chr5_48584177     HCab    T    G        0      0        2 
   5   chr5_48584177     HPrz    T    G        0      0        2 
   5   chr5_48584177     ZBoe    T    G        0      0        2 
   5   chr5_48584177     ZGre    T    G        1      2        2 
   5   chr5_48584177     ZHar    T    G        0      0        2 
   5   chr5_48584177   Sample    T    G        0      0        2 
   5   chr5_48631274     AAsi    G    T        0      0        2 
   5   chr5_48631274     AKia    G    T        0      0        2 
   5   chr5_48631274     AOna    G    T        0      0        2 
   5   chr5_48631274     ASom    G    T        0      0        2 
   5   chr5_48631274     HCab    G    T        0      0        2 
   5   chr5_48631274     HPrz    G    T        0      0        2 
   5   chr5_48631274     ZBoe    G    T      0.5      1        2 
   5   chr5_48631274     ZGre    G    T        0      0        2 
   5   chr5_48631274     ZHar    G    T        0      0        2 
   5   chr5_48631274   Sample    G    T        0      0        2 
   5   chr5_48644565     AAsi    A    C        0      0        2 
   5   chr5_48644565     AKia    A    C        0      0        2 
   5   chr5_48644565     AOna    A    C        0      0        2 
   5   chr5_48644565     ASom    A    C        0      0        2 
   5   chr5_48644565     HCab    A    C      0.5      1        2 
   5   chr5_48644565     HPrz    A    C        0      0        2 
   5   chr5_48644565     ZBoe    A    C        0      0        2 
   5   chr5_48644565     ZGre    A    C        0      0        2 
   5   chr5_48644565     ZHar    A    C        0      0        2 
   5   chr5_48644565   Sample    A    C        0      0        2 
   5   chr5_48684791     AAsi    T    A        0      0        2 
   5   chr5_48684791     AKia    T    A        0      0        2 
   5   chr5_48684791     AOna    T    A        0      0        2 
   5   chr5_48684791     ASom    T    A        0      0        2 
   5   chr5_48684791     HCab    T    A      0.5      1        2 
   5   chr5_48684791     HPrz    T    A        0      0        2 
   5   chr5_48684791     ZBoe    T    A        0      0        2 
   5   chr5_48684791     ZGre    T    A        0      0        2 
   5   chr5_48684791     ZHar    T    A        0      0        2 
   5   chr5_48684791   Sample    T    A        0      0        2 
   5   chr5_48705277     AAsi    G    C        0      0        2 
   5   chr5_48705277     AKia    G    C        0      0        2 
   5   chr5_48705277     AOna    G    C        0      0        2 
   5   chr5_48705277     ASom    G    C        0      0        2 
   5   chr5_48705277     HCab    G    C      0.5      1        2 
   5   chr5_48705277     HPrz    G    C        0      0        2 
   5   chr5_48705277     ZBoe    G    C        0      0        2 
   5   chr5_48705277     ZGre    G    C        0      0        2 
   5   chr5_48705277     ZHar    G    C        0      0        2 
   5   chr5_48705277   Sample    G    C        0      0        2 
   5   chr5_48721140     AAsi    T    A        0      0        2 
   5   chr5_48721140     AKia    T    A        0      0        2 
   5   chr5_48721140     AOna    T    A        0      0        2 
   5   chr5_48721140     ASom    T    A        0      0        2 
   5   chr5_48721140     HCab    T    A      0.5      1        2 
   5   chr5_48721140     HPrz    T    A        0      0        2 
   5   chr5_48721140     ZBoe    T    A        0      0        2 
   5   chr5_48721140     ZGre    T    A        0      0        2 
   5   chr5_48721140     ZHar    T    A        0      0        2 
   5   chr5_48721140   Sample    T    A        0      0        2 
   5   chr5_48737019     AAsi    C    G        0      0        2 
   5   chr5_48737019     AKia    C    G      0.5      1        2 
   5   chr5_48737019     AOna    C    G        0      0        2 
   5   chr5_48737019     ASom    C    G        0      0        2 
   5   chr5_48737019     HCab    C    G        0      0        2 
   5   chr5_48737019     HPrz    C    G        0      0        2 
   5   chr5_48737019     ZBoe    C    G        0      0        2 
   5   chr5_48737019     ZGre    C    G        0      0        2 
   5   chr5_48737019     ZHar    C    G        0      0        2 
   5   chr5_48737019   Sample    C    G        0      0        2 
   5   chr5_48737701     AAsi    A    C      0.5      1        2 
   5   chr5_48737701     AKia    A    C        0      0        2 
   5   chr5_48737701     AOna    A    C        0      0        2 
   5   chr5_48737701     ASom    A    C        0      0        2 
   5   chr5_48737701     HCab    A    C        0      0        2 
   5   chr5_48737701     HPrz    A    C        0      0        2 
   5   chr5_48737701     ZBoe    A    C        0      0        2 
   5   chr5_48737701     ZGre    A    C        0      0        2 
   5   chr5_48737701     ZHar    A    C        0      0        2 
   5   chr5_48737701   Sample    A    C        0      0        2 
   5   chr5_48763863     AAsi    G    C        0      0        2 
   5   chr5_48763863     AKia    G    C        0      0        2 
   5   chr5_48763863     AOna    G    C        0      0        2 
   5   chr5_48763863     ASom    G    C        0      0        2 
   5   chr5_48763863     HCab    G    C        1      2        2 
   5   chr5_48763863     HPrz    G    C        1      2        2 
   5   chr5_48763863     ZBoe    G    C        0      0        2 
   5   chr5_48763863     ZGre    G    C        0      0        2 
   5   chr5_48763863     ZHar    G    C        0      0        2 
   5   chr5_48763863   Sample    G    C        0      0        2 
   5   chr5_48783035     AAsi    C    G        0      0        2 
   5   chr5_48783035     AKia    C    G        0      0        2 
   5   chr5_48783035     AOna    C    G        0      0        2 
   5   chr5_48783035     ASom    C    G        0      0        2 
   5   chr5_48783035     HCab    C    G        1      2        2 
   5   chr5_48783035     HPrz    C    G        1      2        2 
   5   chr5_48783035     ZBoe    C    G        0      0        2 
   5   chr5_48783035     ZGre    C    G        0      0        2 
   5   chr5_48783035     ZHar    C    G        0      0        2 
   5   chr5_48783035   Sample    C    G        0      0        2 
   5   chr5_48790996     AAsi    C    G        0      0        2 
   5   chr5_48790996     AKia    C    G        1      2        2 
   5   chr5_48790996     AOna    C    G        1      2        2 
   5   chr5_48790996     ASom    C    G        0      0        2 
   5   chr5_48790996     HCab    C    G        0      0        2 
   5   chr5_48790996     HPrz    C    G        0      0        2 
   5   chr5_48790996     ZBoe    C    G        0      0        2 
   5   chr5_48790996     ZGre    C    G        0      0        2 
   5   chr5_48790996     ZHar    C    G        0      0        2 
   5   chr5_48790996   Sample    C    G        0      0        2 
   5   chr5_48864282     AAsi    A    T        0      0        2 
   5   chr5_48864282     AKia    A    T        0      0        2 
   5   chr5_48864282     AOna    A    T        0      0        2 
   5   chr5_48864282     ASom    A    T        0      0        2 
   5   chr5_48864282     HCab    A    T        0      0        2 
   5   chr5_48864282     HPrz    A    T        1      2        2 
   5   chr5_48864282     ZBoe    A    T        0      0        2 
   5   chr5_48864282     ZGre    A    T        0      0        2 
   5   chr5_48864282     ZHar    A    T        0      0        2 
   5   chr5_48864282   Sample    A    T        0      0        2 
   5   chr5_48884297     AAsi    G    C        0      0        2 
   5   chr5_48884297     AKia    G    C        0      0        2 
   5   chr5_48884297     AOna    G    C        0      0        2 
   5   chr5_48884297     ASom    G    C        0      0        2 
   5   chr5_48884297     HCab    G    C        0      0        2 
   5   chr5_48884297     HPrz    G    C        0      0        2 
   5   chr5_48884297     ZBoe    G    C        0      0        2 
   5   chr5_48884297     ZGre    G    C        1      2        2 
   5   chr5_48884297     ZHar    G    C        0      0        2 
   5   chr5_48884297   Sample    G    C        0      0        2 
   5   chr5_48885449     AAsi    T    A        0      0        2 
   5   chr5_48885449     AKia    T    A        0      0        2 
   5   chr5_48885449     AOna    T    A        0      0        2 
   5   chr5_48885449     ASom    T    A        0      0        2 
   5   chr5_48885449     HCab    T    A        0      0        2 
   5   chr5_48885449     HPrz    T    A        0      0        2 
   5   chr5_48885449     ZBoe    T    A      0.5      1        2 
   5   chr5_48885449     ZGre    T    A        0      0        2 
   5   chr5_48885449     ZHar    T    A        0      0        2 
   5   chr5_48885449   Sample    T    A        0      0        2 
   5   chr5_48892784     AAsi    C    G        0      0        2 
   5   chr5_48892784     AKia    C    G        0      0        2 
   5   chr5_48892784     AOna    C    G        0      0        2 
   5   chr5_48892784     ASom    C    G        0      0        2 
   5   chr5_48892784     HCab    C    G        0      0        2 
   5   chr5_48892784     HPrz    C    G        0      0        2 
   5   chr5_48892784     ZBoe    C    G        1      2        2 
   5   chr5_48892784     ZGre    C    G        1      2        2 
   5   chr5_48892784     ZHar    C    G        1      2        2 
   5   chr5_48892784   Sample    C    G        0      0        2 
   5   chr5_48902115     AAsi    A    T        0      0        2 
   5   chr5_48902115     AKia    A    T        0      0        2 
   5   chr5_48902115     AOna    A    T        0      0        2 
   5   chr5_48902115     ASom    A    T        0      0        2 
   5   chr5_48902115     HCab    A    T        0      0        2 
   5   chr5_48902115     HPrz    A    T        0      0        2 
   5   chr5_48902115     ZBoe    A    T        1      2        2 
   5   chr5_48902115     ZGre    A    T        0      0        2 
   5   chr5_48902115     ZHar    A    T        1      2        2 
   5   chr5_48902115   Sample    A    T        0      0        2 
   5   chr5_48911080     AAsi    C    G        0      0        2 
   5   chr5_48911080     AKia    C    G        0      0        2 
   5   chr5_48911080     AOna    C    G        0      0        2 
   5   chr5_48911080     ASom    C    G        0      0        2 
   5   chr5_48911080     HCab    C    G        0      0        2 
   5   chr5_48911080     HPrz    C    G        0      0        2 
   5   chr5_48911080     ZBoe    C    G      0.5      1        2 
   5   chr5_48911080     ZGre    C    G        0      0        2 
   5   chr5_48911080     ZHar    C    G        0      0        2 
   5   chr5_48911080   Sample    C    G        0      0        2 
   5   chr5_49260621     AAsi    C    G        1      2        2 
   5   chr5_49260621     AKia    C    G        0      0        2 
   5   chr5_49260621     AOna    C    G        0      0        2 
   5   chr5_49260621     ASom    C    G        0      0        2 
   5   chr5_49260621     HCab    C    G        0      0        2 
   5   chr5_49260621     HPrz    C    G        0      0        2 
   5   chr5_49260621     ZBoe    C    G        0      0        2 
   5   chr5_49260621     ZGre    C    G        0      0        2 
   5   chr5_49260621     ZHar    C    G        0      0        2 
   5   chr5_49260621   Sample    C    G        0      0        2 
   5   chr5_49261002     AAsi    G    C        0      0        2 
   5   chr5_49261002     AKia    G    C        0      0        2 
   5   chr5_49261002     AOna    G    C        0      0        2 
   5   chr5_49261002     ASom    G    C        0      0        2 
   5   chr5_49261002     HCab    G    C        1      2        2 
   5   chr5_49261002     HPrz    G    C        1      2        2 
   5   chr5_49261002     ZBoe    G    C        0      0        2 
   5   chr5_49261002     ZGre    G    C        0      0        2 
   5   chr5_49261002     ZHar    G    C        0      0        2 
   5   chr5_49261002   Sample    G    C        0      0        2 
   5   chr5_49300281     AAsi    G    T        0      0        2 
   5   chr5_49300281     AKia    G    T        0      0        2 
   5   chr5_49300281     AOna    G    T        0      0        2 
   5   chr5_49300281     ASom    G    T        0      0        2 
   5   chr5_49300281     HCab    G    T        0      0        2 
   5   chr5_49300281     HPrz    G    T        0      0        2 
   5   chr5_49300281     ZBoe    G    T        0      0        2 
   5   chr5_49300281     ZGre    G    T        0      0        2 
   5   chr5_49300281     ZHar    G    T        1      2        2 
   5   chr5_49300281   Sample    G    T        0      0        2 
   5   chr5_49327958     AAsi    G    T        0      0        2 
   5   chr5_49327958     AKia    G    T        0      0        2 
   5   chr5_49327958     AOna    G    T        0      0        2 
   5   chr5_49327958     ASom    G    T        1      2        2 
   5   chr5_49327958     HCab    G    T        0      0        2 
   5   chr5_49327958     HPrz    G    T        0      0        2 
   5   chr5_49327958     ZBoe    G    T        0      0        2 
   5   chr5_49327958     ZGre    G    T        0      0        2 
   5   chr5_49327958     ZHar    G    T        0      0        2 
   5   chr5_49327958   Sample    G    T        0      0        2 
   5   chr5_49332342     AAsi    A    C        1      2        2 
   5   chr5_49332342     AKia    A    C        0      0        2 
   5   chr5_49332342     AOna    A    C        0      0        2 
   5   chr5_49332342     ASom    A    C        0      0        2 
   5   chr5_49332342     HCab    A    C        0      0        2 
   5   chr5_49332342     HPrz    A    C        0      0        2 
   5   chr5_49332342     ZBoe    A    C        0      0        2 
   5   chr5_49332342     ZGre    A    C        0      0        2 
   5   chr5_49332342     ZHar    A    C        0      0        2 
   5   chr5_49332342   Sample    A    C        0      0        2 
   5   chr5_49333859     AAsi    G    T        0      0        2 
   5   chr5_49333859     AKia    G    T        0      0        2 
   5   chr5_49333859     AOna    G    T        0      0        2 
   5   chr5_49333859     ASom    G    T        0      0        2 
   5   chr5_49333859     HCab    G    T        0      0        2 
   5   chr5_49333859     HPrz    G    T        0      0        2 
   5   chr5_49333859     ZBoe    G    T        0      0        2 
   5   chr5_49333859     ZGre    G    T        1      2        2 
   5   chr5_49333859     ZHar    G    T        0      0        2 
   5   chr5_49333859   Sample    G    T        0      0        2 
   5   chr5_49338646     AAsi    G    T        0      0        2 
   5   chr5_49338646     AKia    G    T        0      0        2 
   5   chr5_49338646     AOna    G    T        0      0        2 
   5   chr5_49338646     ASom    G    T        0      0        2 
   5   chr5_49338646     HCab    G    T        0      0        2 
   5   chr5_49338646     HPrz    G    T        0      0        2 
   5   chr5_49338646     ZBoe    G    T        0      0        2 
   5   chr5_49338646     ZGre    G    T        0      0        2 
   5   chr5_49338646     ZHar    G    T        1      2        2 
   5   chr5_49338646   Sample    G    T        0      0        2 
   5   chr5_49359294     AAsi    G    C        0      0        2 
   5   chr5_49359294     AKia    G    C        0      0        2 
   5   chr5_49359294     AOna    G    C        0      0        2 
   5   chr5_49359294     ASom    G    C        0      0        2 
   5   chr5_49359294     HCab    G    C        0      0        2 
   5   chr5_49359294     HPrz    G    C        0      0        2 
   5   chr5_49359294     ZBoe    G    C      0.5      1        2 
   5   chr5_49359294     ZGre    G    C        0      0        2 
   5   chr5_49359294     ZHar    G    C        0      0        2 
   5   chr5_49359294   Sample    G    C        0      0        2 
   5   chr5_49372915     AAsi    A    C        0      0        2 
   5   chr5_49372915     AKia    A    C        1      2        2 
   5   chr5_49372915     AOna    A    C        0      0        2 
   5   chr5_49372915     ASom    A    C        0      0        2 
   5   chr5_49372915     HCab    A    C        0      0        2 
   5   chr5_49372915     HPrz    A    C        0      0        2 
   5   chr5_49372915     ZBoe    A    C        0      0        2 
   5   chr5_49372915     ZGre    A    C        0      0        2 
   5   chr5_49372915     ZHar    A    C        0      0        2 
   5   chr5_49372915   Sample    A    C        0      0        2 
   5   chr5_49373800     AAsi    C    A        0      0        2 
   5   chr5_49373800     AKia    C    A        0      0        2 
   5   chr5_49373800     AOna    C    A      0.5      1        2 
   5   chr5_49373800     ASom    C    A        0      0        2 
   5   chr5_49373800     HCab    C    A        0      0        2 
   5   chr5_49373800     HPrz    C    A        0      0        2 
   5   chr5_49373800     ZBoe    C    A        0      0        2 
   5   chr5_49373800     ZGre    C    A        0      0        2 
   5   chr5_49373800     ZHar    C    A        0      0        2 
   5   chr5_49373800   Sample    C    A        0      0        2 
   5   chr5_49455579     AAsi    T    A        0      0        2 
   5   chr5_49455579     AKia    T    A        0      0        2 
   5   chr5_49455579     AOna    T    A        0      0        2 
   5   chr5_49455579     ASom    T    A        0      0        2 
   5   chr5_49455579     HCab    T    A        1      2        2 
   5   chr5_49455579     HPrz    T    A        1      2        2 
   5   chr5_49455579     ZBoe    T    A        0      0        2 
   5   chr5_49455579     ZGre    T    A        0      0        2 
   5   chr5_49455579     ZHar    T    A        0      0        2 
   5   chr5_49455579   Sample    T    A        0      0        2 
   5   chr5_49455910     AAsi    A    C        0      0        2 
   5   chr5_49455910     AKia    A    C        0      0        2 
   5   chr5_49455910     AOna    A    C        0      0        2 
   5   chr5_49455910     ASom    A    C        0      0        2 
   5   chr5_49455910     HCab    A    C        1      2        2 
   5   chr5_49455910     HPrz    A    C        1      2        2 
   5   chr5_49455910     ZBoe    A    C        0      0        2 
   5   chr5_49455910     ZGre    A    C        0      0        2 
   5   chr5_49455910     ZHar    A    C        0      0        2 
   5   chr5_49455910   Sample    A    C        0      0        2 
   5   chr5_49467264     AAsi    A    C        0      0        2 
   5   chr5_49467264     AKia    A    C        0      0        2 
   5   chr5_49467264     AOna    A    C        0      0        2 
   5   chr5_49467264     ASom    A    C        0      0        2 
   5   chr5_49467264     HCab    A    C      0.5      1        2 
   5   chr5_49467264     HPrz    A    C        0      0        2 
   5   chr5_49467264     ZBoe    A    C        0      0        2 
   5   chr5_49467264     ZGre    A    C        0      0        2 
   5   chr5_49467264     ZHar    A    C        0      0        2 
   5   chr5_49467264   Sample    A    C        0      0        2 
   5   chr5_49474061     AAsi    A    T        0      0        2 
   5   chr5_49474061     AKia    A    T        0      0        2 
   5   chr5_49474061     AOna    A    T        0      0        2 
   5   chr5_49474061     ASom    A    T        0      0        2 
   5   chr5_49474061     HCab    A    T        0      0        2 
   5   chr5_49474061     HPrz    A    T      0.5      1        2 
   5   chr5_49474061     ZBoe    A    T        0      0        2 
   5   chr5_49474061     ZGre    A    T        0      0        2 
   5   chr5_49474061     ZHar    A    T        0      0        2 
   5   chr5_49474061   Sample    A    T        0      0        2 
   5   chr5_49480336     AAsi    G    C        0      0        2 
   5   chr5_49480336     AKia    G    C        1      2        2 
   5   chr5_49480336     AOna    G    C        1      2        2 
   5   chr5_49480336     ASom    G    C        0      0        2 
   5   chr5_49480336     HCab    G    C        0      0        2 
   5   chr5_49480336     HPrz    G    C        0      0        2 
   5   chr5_49480336     ZBoe    G    C        0      0        2 
   5   chr5_49480336     ZGre    G    C        0      0        2 
   5   chr5_49480336     ZHar    G    C        0      0        2 
   5   chr5_49480336   Sample    G    C        0      0        2 
   5   chr5_49489067     AAsi    C    A        0      0        2 
   5   chr5_49489067     AKia    C    A        0      0        2 
   5   chr5_49489067     AOna    C    A        0      0        2 
   5   chr5_49489067     ASom    C    A        0      0        2 
   5   chr5_49489067     HCab    C    A        0      0        2 
   5   chr5_49489067     HPrz    C    A        0      0        2 
   5   chr5_49489067     ZBoe    C    A        0      0        2 
   5   chr5_49489067     ZGre    C    A        1      2        2 
   5   chr5_49489067     ZHar    C    A        0      0        2 
   5   chr5_49489067   Sample    C    A        0      0        2 
   5   chr5_49498941     AAsi    G    C        0      0        2 
   5   chr5_49498941     AKia    G    C        0      0        2 
   5   chr5_49498941     AOna    G    C        0      0        2 
   5   chr5_49498941     ASom    G    C        0      0        2 
   5   chr5_49498941     HCab    G    C      0.5      1        2 
   5   chr5_49498941     HPrz    G    C        0      0        2 
   5   chr5_49498941     ZBoe    G    C        0      0        2 
   5   chr5_49498941     ZGre    G    C        0      0        2 
   5   chr5_49498941     ZHar    G    C        0      0        2 
   5   chr5_49498941   Sample    G    C        0      0        2 
   5   chr5_49501395     AAsi    G    T        0      0        2 
   5   chr5_49501395     AKia    G    T        0      0        2 
   5   chr5_49501395     AOna    G    T        0      0        2 
   5   chr5_49501395     ASom    G    T        1      2        2 
   5   chr5_49501395     HCab    G    T        0      0        2 
   5   chr5_49501395     HPrz    G    T        0      0        2 
   5   chr5_49501395     ZBoe    G    T        0      0        2 
   5   chr5_49501395     ZGre    G    T        0      0        2 
   5   chr5_49501395     ZHar    G    T        0      0        2 
   5   chr5_49501395   Sample    G    T        0      0        2 
   5   chr5_49535098     AAsi    C    A        0      0        2 
   5   chr5_49535098     AKia    C    A        0      0        2 
   5   chr5_49535098     AOna    C    A        0      0        2 
   5   chr5_49535098     ASom    C    A        0      0        2 
   5   chr5_49535098     HCab    C    A        0      0        2 
   5   chr5_49535098     HPrz    C    A        0      0        2 
   5   chr5_49535098     ZBoe    C    A        0      0        2 
   5   chr5_49535098     ZGre    C    A        0      0        2 
   5   chr5_49535098     ZHar    C    A        1      2        2 
   5   chr5_49535098   Sample    C    A        0      0        2 
   5   chr5_49545126     AAsi    C    A        0      0        2 
   5   chr5_49545126     AKia    C    A        0      0        2 
   5   chr5_49545126     AOna    C    A        0      0        2 
   5   chr5_49545126     ASom    C    A        0      0        2 
   5   chr5_49545126     HCab    C    A        0      0        2 
   5   chr5_49545126     HPrz    C    A        0      0        2 
   5   chr5_49545126     ZBoe    C    A        1      2        2 
   5   chr5_49545126     ZGre    C    A        0      0        2 
   5   chr5_49545126     ZHar    C    A        0      0        2 
   5   chr5_49545126   Sample    C    A        0      0        2 
   5   chr5_49546468     AAsi    T    G        0      0        2 
   5   chr5_49546468     AKia    T    G        0      0        2 
   5   chr5_49546468     AOna    T    G        0      0        2 
   5   chr5_49546468     ASom    T    G        0      0        2 
   5   chr5_49546468     HCab    T    G        1      2        2 
   5   chr5_49546468     HPrz    T    G        1      2        2 
   5   chr5_49546468     ZBoe    T    G        0      0        2 
   5   chr5_49546468     ZGre    T    G        0      0        2 
   5   chr5_49546468     ZHar    T    G        0      0        2 
   5   chr5_49546468   Sample    T    G        0      0        2 
   5   chr5_49546729     AAsi    G    T        0      0        2 
   5   chr5_49546729     AKia    G    T        0      0        2 
   5   chr5_49546729     AOna    G    T        0      0        2 
   5   chr5_49546729     ASom    G    T        0      0        2 
   5   chr5_49546729     HCab    G    T        1      2        2 
   5   chr5_49546729     HPrz    G    T        1      2        2 
   5   chr5_49546729     ZBoe    G    T        0      0        2 
   5   chr5_49546729     ZGre    G    T        0      0        2 
   5   chr5_49546729     ZHar    G    T        0      0        2 
   5   chr5_49546729   Sample    G    T        0      0        2 
   5   chr5_49590544     AAsi    C    G        0      0        2 
   5   chr5_49590544     AKia    C    G        0      0        2 
   5   chr5_49590544     AOna    C    G        0      0        2 
   5   chr5_49590544     ASom    C    G        0      0        2 
   5   chr5_49590544     HCab    C    G        0      0        2 
   5   chr5_49590544     HPrz    C    G        0      0        2 
   5   chr5_49590544     ZBoe    C    G        0      0        2 
   5   chr5_49590544     ZGre    C    G      0.5      1        2 
   5   chr5_49590544     ZHar    C    G        0      0        2 
   5   chr5_49590544   Sample    C    G        0      0        2 
   5   chr5_49621436     AAsi    G    T        0      0        2 
   5   chr5_49621436     AKia    G    T        0      0        2 
   5   chr5_49621436     AOna    G    T        0      0        2 
   5   chr5_49621436     ASom    G    T        0      0        2 
   5   chr5_49621436     HCab    G    T        0      0        2 
   5   chr5_49621436     HPrz    G    T        0      0        2 
   5   chr5_49621436     ZBoe    G    T        0      0        2 
   5   chr5_49621436     ZGre    G    T        0      0        2 
   5   chr5_49621436     ZHar    G    T        1      2        2 
   5   chr5_49621436   Sample    G    T        0      0        2 
   5   chr5_49621512     AAsi    C    A        1      2        2 
   5   chr5_49621512     AKia    C    A        0      0        2 
   5   chr5_49621512     AOna    C    A        0      0        2 
   5   chr5_49621512     ASom    C    A        1      2        2 
   5   chr5_49621512     HCab    C    A        0      0        2 
   5   chr5_49621512     HPrz    C    A        0      0        2 
   5   chr5_49621512     ZBoe    C    A        0      0        2 
   5   chr5_49621512     ZGre    C    A        0      0        2 
   5   chr5_49621512     ZHar    C    A        0      0        2 
   5   chr5_49621512   Sample    C    A        1      2        2 
   5   chr5_49663156     AAsi    C    G        0      0        2 
   5   chr5_49663156     AKia    C    G        0      0        2 
   5   chr5_49663156     AOna    C    G        0      0        2 
   5   chr5_49663156     ASom    C    G        0      0        2 
   5   chr5_49663156     HCab    C    G        0      0        2 
   5   chr5_49663156     HPrz    C    G        0      0        2 
   5   chr5_49663156     ZBoe    C    G      0.5      1        2 
   5   chr5_49663156     ZGre    C    G        0      0        2 
   5   chr5_49663156     ZHar    C    G        0      0        2 
   5   chr5_49663156   Sample    C    G        0      0        2 
   5   chr5_49669924     AAsi    T    G        0      0        2 
   5   chr5_49669924     AKia    T    G        0      0        2 
   5   chr5_49669924     AOna    T    G        0      0        2 
   5   chr5_49669924     ASom    T    G        0      0        2 
   5   chr5_49669924     HCab    T    G        1      2        2 
   5   chr5_49669924     HPrz    T    G        1      2        2 
   5   chr5_49669924     ZBoe    T    G        0      0        2 
   5   chr5_49669924     ZGre    T    G        0      0        2 
   5   chr5_49669924     ZHar    T    G        0      0        2 
   5   chr5_49669924   Sample    T    G        0      0        2 
   5   chr5_49685385     AAsi    C    G        0      0        2 
   5   chr5_49685385     AKia    C    G        0      0        2 
   5   chr5_49685385     AOna    C    G        0      0        2 
   5   chr5_49685385     ASom    C    G        0      0        2 
   5   chr5_49685385     HCab    C    G        0      0        2 
   5   chr5_49685385     HPrz    C    G        0      0        2 
   5   chr5_49685385     ZBoe    C    G        1      2        2 
   5   chr5_49685385     ZGre    C    G        0      0        2 
   5   chr5_49685385     ZHar    C    G        0      0        2 
   5   chr5_49685385   Sample    C    G        0      0        2 
   5   chr5_49687753     AAsi    C    A        0      0        2 
   5   chr5_49687753     AKia    C    A        0      0        2 
   5   chr5_49687753     AOna    C    A        0      0        2 
   5   chr5_49687753     ASom    C    A        0      0        2 
   5   chr5_49687753     HCab    C    A        0      0        2 
   5   chr5_49687753     HPrz    C    A        0      0        2 
   5   chr5_49687753     ZBoe    C    A      0.5      1        2 
   5   chr5_49687753     ZGre    C    A        0      0        2 
   5   chr5_49687753     ZHar    C    A        0      0        2 
   5   chr5_49687753   Sample    C    A        0      0        2 
   5   chr5_49687805     AAsi    A    T        0      0        2 
   5   chr5_49687805     AKia    A    T        0      0        2 
   5   chr5_49687805     AOna    A    T        0      0        2 
   5   chr5_49687805     ASom    A    T        0      0        2 
   5   chr5_49687805     HCab    A    T        0      0        2 
   5   chr5_49687805     HPrz    A    T        0      0        2 
   5   chr5_49687805     ZBoe    A    T        0      0        2 
   5   chr5_49687805     ZGre    A    T        0      0        2 
   5   chr5_49687805     ZHar    A    T        1      2        2 
   5   chr5_49687805   Sample    A    T        0      0        2 
   5   chr5_49712333     AAsi    G    T        0      0        2 
   5   chr5_49712333     AKia    G    T        1      2        2 
   5   chr5_49712333     AOna    G    T      0.5      1        2 
   5   chr5_49712333     ASom    G    T        0      0        2 
   5   chr5_49712333     HCab    G    T        0      0        2 
   5   chr5_49712333     HPrz    G    T        0      0        2 
   5   chr5_49712333     ZBoe    G    T        0      0        2 
   5   chr5_49712333     ZGre    G    T        0      0        2 
   5   chr5_49712333     ZHar    G    T        0      0        2 
   5   chr5_49712333   Sample    G    T        0      0        2 
   5   chr5_49749186     AAsi    C    A        0      0        2 
   5   chr5_49749186     AKia    C    A        0      0        2 
   5   chr5_49749186     AOna    C    A        0      0        2 
   5   chr5_49749186     ASom    C    A        0      0        2 
   5   chr5_49749186     HCab    C    A        0      0        2 
   5   chr5_49749186     HPrz    C    A        0      0        2 
   5   chr5_49749186     ZBoe    C    A      0.5      1        2 
   5   chr5_49749186     ZGre    C    A        0      0        2 
   5   chr5_49749186     ZHar    C    A        0      0        2 
   5   chr5_49749186   Sample    C    A        0      0        2 
   5   chr5_49764647     AAsi    T    A        0      0        2 
   5   chr5_49764647     AKia    T    A        0      0        2 
   5   chr5_49764647     AOna    T    A        0      0        2 
   5   chr5_49764647     ASom    T    A        0      0        2 
   5   chr5_49764647     HCab    T    A        1      2        2 
   5   chr5_49764647     HPrz    T    A        1      2        2 
   5   chr5_49764647     ZBoe    T    A        0      0        2 
   5   chr5_49764647     ZGre    T    A        0      0        2 
   5   chr5_49764647     ZHar    T    A        0      0        2 
   5   chr5_49764647   Sample    T    A        0      0        2 
   5   chr5_49789742     AAsi    C    A        0      0        2 
   5   chr5_49789742     AKia    C    A        1      2        2 
   5   chr5_49789742     AOna    C    A        0      0        2 
   5   chr5_49789742     ASom    C    A        0      0        2 
   5   chr5_49789742     HCab    C    A        0      0        2 
   5   chr5_49789742     HPrz    C    A        0      0        2 
   5   chr5_49789742     ZBoe    C    A        0      0        2 
   5   chr5_49789742     ZGre    C    A        0      0        2 
   5   chr5_49789742     ZHar    C    A        0      0        2 
   5   chr5_49789742   Sample    C    A        0      0        2 
   5   chr5_49790954     AAsi    A    C        0      0        2 
   5   chr5_49790954     AKia    A    C        0      0        2 
   5   chr5_49790954     AOna    A    C        0      0        2 
   5   chr5_49790954     ASom    A    C        0      0        2 
   5   chr5_49790954     HCab    A    C        0      0        2 
   5   chr5_49790954     HPrz    A    C        1      2        2 
   5   chr5_49790954     ZBoe    A    C        0      0        2 
   5   chr5_49790954     ZGre    A    C        0      0        2 
   5   chr5_49790954     ZHar    A    C        0      0        2 
   5   chr5_49790954   Sample    A    C        0      0        2 
   5   chr5_49799408     AAsi    C    G        0      0        2 
   5   chr5_49799408     AKia    C    G        0      0        2 
   5   chr5_49799408     AOna    C    G        0      0        2 
   5   chr5_49799408     ASom    C    G        0      0        2 
   5   chr5_49799408     HCab    C    G        1      2        2 
   5   chr5_49799408     HPrz    C    G        1      2        2 
   5   chr5_49799408     ZBoe    C    G        0      0        2 
   5   chr5_49799408     ZGre    C    G        0      0        2 
   5   chr5_49799408     ZHar    C    G        0      0        2 
   5   chr5_49799408   Sample    C    G        0      0        2 
   5   chr5_49824085     AAsi    G    C        0      0        2 
   5   chr5_49824085     AKia    G    C        0      0        2 
   5   chr5_49824085     AOna    G    C        0      0        2 
   5   chr5_49824085     ASom    G    C        0      0        2 
   5   chr5_49824085     HCab    G    C        0      0        2 
   5   chr5_49824085     HPrz    G    C        0      0        2 
   5   chr5_49824085     ZBoe    G    C        0      0        2 
   5   chr5_49824085     ZGre    G    C      0.5      1        2 
   5   chr5_49824085     ZHar    G    C        0      0        2 
   5   chr5_49824085   Sample    G    C        0      0        2 
   5   chr5_49841207     AAsi    T    G        1      2        2 
   5   chr5_49841207     AKia    T    G        0      0        2 
   5   chr5_49841207     AOna    T    G        0      0        2 
   5   chr5_49841207     ASom    T    G        0      0        2 
   5   chr5_49841207     HCab    T    G        0      0        2 
   5   chr5_49841207     HPrz    T    G        0      0        2 
   5   chr5_49841207     ZBoe    T    G        0      0        2 
   5   chr5_49841207     ZGre    T    G        0      0        2 
   5   chr5_49841207     ZHar    T    G        0      0        2 
   5   chr5_49841207   Sample    T    G        1      2        2 
   5   chr5_49884775     AAsi    T    G        0      0        2 
   5   chr5_49884775     AKia    T    G        0      0        2 
   5   chr5_49884775     AOna    T    G        0      0        2 
   5   chr5_49884775     ASom    T    G        0      0        2 
   5   chr5_49884775     HCab    T    G        0      0        2 
   5   chr5_49884775     HPrz    T    G        1      2        2 
   5   chr5_49884775     ZBoe    T    G        0      0        2 
   5   chr5_49884775     ZGre    T    G        0      0        2 
   5   chr5_49884775     ZHar    T    G        0      0        2 
   5   chr5_49884775   Sample    T    G        0      0        2 
   5   chr5_49893670     AAsi    A    C      0.5      1        2 
   5   chr5_49893670     AKia    A    C        0      0        2 
   5   chr5_49893670     AOna    A    C        0      0        2 
   5   chr5_49893670     ASom    A    C        0      0        2 
   5   chr5_49893670     HCab    A    C        0      0        2 
   5   chr5_49893670     HPrz    A    C        0      0        2 
   5   chr5_49893670     ZBoe    A    C        0      0        2 
   5   chr5_49893670     ZGre    A    C        0      0        2 
   5   chr5_49893670     ZHar    A    C        0      0        2 
   5   chr5_49893670   Sample    A    C        0      0        2 
   5   chr5_49914321     AAsi    G    T      0.5      1        2 
   5   chr5_49914321     AKia    G    T        0      0        2 
   5   chr5_49914321     AOna    G    T        0      0        2 
   5   chr5_49914321     ASom    G    T        0      0        2 
   5   chr5_49914321     HCab    G    T        0      0        2 
   5   chr5_49914321     HPrz    G    T        0      0        2 
   5   chr5_49914321     ZBoe    G    T        0      0        2 
   5   chr5_49914321     ZGre    G    T        0      0        2 
   5   chr5_49914321     ZHar    G    T        0      0        2 
   5   chr5_49914321   Sample    G    T        0      0        2 
   5   chr5_49919611     AAsi    C    G        0      0        2 
   5   chr5_49919611     AKia    C    G        0      0        2 
   5   chr5_49919611     AOna    C    G        0      0        2 
   5   chr5_49919611     ASom    C    G        0      0        2 
   5   chr5_49919611     HCab    C    G        0      0        2 
   5   chr5_49919611     HPrz    C    G        0      0        2 
   5   chr5_49919611     ZBoe    C    G        1      2        2 
   5   chr5_49919611     ZGre    C    G        0      0        2 
   5   chr5_49919611     ZHar    C    G        0      0        2 
   5   chr5_49919611   Sample    C    G        0      0        2 
   5   chr5_49920601     AAsi    C    A        0      0        2 
   5   chr5_49920601     AKia    C    A        0      0        2 
   5   chr5_49920601     AOna    C    A        0      0        2 
   5   chr5_49920601     ASom    C    A        0      0        2 
   5   chr5_49920601     HCab    C    A        1      2        2 
   5   chr5_49920601     HPrz    C    A        1      2        2 
   5   chr5_49920601     ZBoe    C    A        0      0        2 
   5   chr5_49920601     ZGre    C    A        0      0        2 
   5   chr5_49920601     ZHar    C    A        0      0        2 
   5   chr5_49920601   Sample    C    A        0      0        2 
   5   chr5_49926121     AAsi    C    G        0      0        2 
   5   chr5_49926121     AKia    C    G        0      0        2 
   5   chr5_49926121     AOna    C    G        0      0        2 
   5   chr5_49926121     ASom    C    G        1      2        2 
   5   chr5_49926121     HCab    C    G        0      0        2 
   5   chr5_49926121     HPrz    C    G        0      0        2 
   5   chr5_49926121     ZBoe    C    G        0      0        2 
   5   chr5_49926121     ZGre    C    G        0      0        2 
   5   chr5_49926121     ZHar    C    G        0      0        2 
   5   chr5_49926121   Sample    C    G        0      0        2 
   5   chr5_49942435     AAsi    C    G        1      2        2 
   5   chr5_49942435     AKia    C    G        0      0        2 
   5   chr5_49942435     AOna    C    G        0      0        2 
   5   chr5_49942435     ASom    C    G        1      2        2 
   5   chr5_49942435     HCab    C    G        0      0        2 
   5   chr5_49942435     HPrz    C    G        0      0        2 
   5   chr5_49942435     ZBoe    C    G        0      0        2 
   5   chr5_49942435     ZGre    C    G        0      0        2 
   5   chr5_49942435     ZHar    C    G        0      0        2 
   5   chr5_49942435   Sample    C    G        1      2        2 
   5   chr5_49954139     AAsi    G    C        0      0        2 
   5   chr5_49954139     AKia    G    C        0      0        2 
   5   chr5_49954139     AOna    G    C        0      0        2 
   5   chr5_49954139     ASom    G    C        0      0        2 
   5   chr5_49954139     HCab    G    C        0      0        2 
   5   chr5_49954139     HPrz    G    C        0      0        2 
   5   chr5_49954139     ZBoe    G    C      0.5      1        2 
   5   chr5_49954139     ZGre    G    C        0      0        2 
   5   chr5_49954139     ZHar    G    C        0      0        2 
   5   chr5_49954139   Sample    G    C        0      0        2 
   5   chr5_50000388     AAsi    G    T        0      0        2 
   5   chr5_50000388     AKia    G    T        0      0        2 
   5   chr5_50000388     AOna    G    T        0      0        2 
   5   chr5_50000388     ASom    G    T        0      0        2 
   5   chr5_50000388     HCab    G    T      0.5      1        2 
   5   chr5_50000388     HPrz    G    T        0      0        2 
   5   chr5_50000388     ZBoe    G    T        0      0        2 
   5   chr5_50000388     ZGre    G    T        0      0        2 
   5   chr5_50000388     ZHar    G    T        0      0        2 
   5   chr5_50000388   Sample    G    T        0      0        2 
   5   chr5_50015008     AAsi    G    T        0      0        2 
   5   chr5_50015008     AKia    G    T        1      2        2 
   5   chr5_50015008     AOna    G    T        0      0        2 
   5   chr5_50015008     ASom    G    T        0      0        2 
   5   chr5_50015008     HCab    G    T        0      0        2 
   5   chr5_50015008     HPrz    G    T        0      0        2 
   5   chr5_50015008     ZBoe    G    T        0      0        2 
   5   chr5_50015008     ZGre    G    T        0      0        2 
   5   chr5_50015008     ZHar    G    T        0      0        2 
   5   chr5_50015008   Sample    G    T        0      0        2 
   5   chr5_50024408     AAsi    G    T        0      0        2 
   5   chr5_50024408     AKia    G    T        0      0        2 
   5   chr5_50024408     AOna    G    T        0      0        2 
   5   chr5_50024408     ASom    G    T        0      0        2 
   5   chr5_50024408     HCab    G    T        0      0        2 
   5   chr5_50024408     HPrz    G    T        0      0        2 
   5   chr5_50024408     ZBoe    G    T        0      0        2 
   5   chr5_50024408     ZGre    G    T        0      0        2 
   5   chr5_50024408     ZHar    G    T        1      2        2 
   5   chr5_50024408   Sample    G    T        0      0        2 
   5   chr5_50040977     AAsi    G    C      0.5      1        2 
   5   chr5_50040977     AKia    G    C        0      0        2 
   5   chr5_50040977     AOna    G    C        0      0        2 
   5   chr5_50040977     ASom    G    C        0      0        2 
   5   chr5_50040977     HCab    G    C        0      0        2 
   5   chr5_50040977     HPrz    G    C        0      0        2 
   5   chr5_50040977     ZBoe    G    C        0      0        2 
   5   chr5_50040977     ZGre    G    C        0      0        2 
   5   chr5_50040977     ZHar    G    C        0      0        2 
   5   chr5_50040977   Sample    G    C        0      0        2 
   5   chr5_50041030     AAsi    G    C        0      0        2 
   5   chr5_50041030     AKia    G    C        0      0        2 
   5   chr5_50041030     AOna    G    C        0      0        2 
   5   chr5_50041030     ASom    G    C        0      0        2 
   5   chr5_50041030     HCab    G    C        1      2        2 
   5   chr5_50041030     HPrz    G    C        1      2        2 
   5   chr5_50041030     ZBoe    G    C        0      0        2 
   5   chr5_50041030     ZGre    G    C        0      0        2 
   5   chr5_50041030     ZHar    G    C        0      0        2 
   5   chr5_50041030   Sample    G    C        0      0        2 
   5   chr5_50053477     AAsi    G    C        1      2        2 
   5   chr5_50053477     AKia    G    C        1      2        2 
   5   chr5_50053477     AOna    G    C        1      2        2 
   5   chr5_50053477     ASom    G    C        1      2        2 
   5   chr5_50053477     HCab    G    C        0      0        2 
   5   chr5_50053477     HPrz    G    C        0      0        2 
   5   chr5_50053477     ZBoe    G    C        0      0        2 
   5   chr5_50053477     ZGre    G    C        0      0        2 
   5   chr5_50053477     ZHar    G    C        0      0        2 
   5   chr5_50053477   Sample    G    C        1      2        2 
   5   chr5_50062586     AAsi    T    G        1      2        2 
   5   chr5_50062586     AKia    T    G        0      0        2 
   5   chr5_50062586     AOna    T    G        0      0        2 
   5   chr5_50062586     ASom    T    G        1      2        2 
   5   chr5_50062586     HCab    T    G        0      0        2 
   5   chr5_50062586     HPrz    T    G        0      0        2 
   5   chr5_50062586     ZBoe    T    G        0      0        2 
   5   chr5_50062586     ZGre    T    G        0      0        2 
   5   chr5_50062586     ZHar    T    G        0      0        2 
   5   chr5_50062586   Sample    T    G        1      2        2 
   5   chr5_50078121     AAsi    C    A        1      2        2 
   5   chr5_50078121     AKia    C    A        0      0        2 
   5   chr5_50078121     AOna    C    A        0      0        2 
   5   chr5_50078121     ASom    C    A        1      2        2 
   5   chr5_50078121     HCab    C    A        0      0        2 
   5   chr5_50078121     HPrz    C    A        0      0        2 
   5   chr5_50078121     ZBoe    C    A        0      0        2 
   5   chr5_50078121     ZGre    C    A        0      0        2 
   5   chr5_50078121     ZHar    C    A        0      0        2 
   5   chr5_50078121   Sample    C    A        1      2        2 
   5   chr5_50080581     AAsi    A    C      0.5      1        2 
   5   chr5_50080581     AKia    A    C        0      0        2 
   5   chr5_50080581     AOna    A    C        0      0        2 
   5   chr5_50080581     ASom    A    C        0      0        2 
   5   chr5_50080581     HCab    A    C        0      0        2 
   5   chr5_50080581     HPrz    A    C        0      0        2 
   5   chr5_50080581     ZBoe    A    C        0      0        2 
   5   chr5_50080581     ZGre    A    C        0      0        2 
   5   chr5_50080581     ZHar    A    C        0      0        2 
   5   chr5_50080581   Sample    A    C        0      0        2 
   5   chr5_50091536     AAsi    A    C        0      0        2 
   5   chr5_50091536     AKia    A    C        0      0        2 
   5   chr5_50091536     AOna    A    C        0      0        2 
   5   chr5_50091536     ASom    A    C        0      0        2 
   5   chr5_50091536     HCab    A    C        0      0        2 
   5   chr5_50091536     HPrz    A    C        0      0        2 
   5   chr5_50091536     ZBoe    A    C        0      0        2 
   5   chr5_50091536     ZGre    A    C        0      0        2 
   5   chr5_50091536     ZHar    A    C        1      2        2 
   5   chr5_50091536   Sample    A    C        0      0        2 
   5   chr5_50095546     AAsi    T    G        0      0        2 
   5   chr5_50095546     AKia    T    G        0      0        2 
   5   chr5_50095546     AOna    T    G        0      0        2 
   5   chr5_50095546     ASom    T    G        0      0        2 
   5   chr5_50095546     HCab    T    G        0      0        2 
   5   chr5_50095546     HPrz    T    G        0      0        2 
   5   chr5_50095546     ZBoe    T    G        0      0        2 
   5   chr5_50095546     ZGre    T    G        0      0        2 
   5   chr5_50095546     ZHar    T    G        1      2        2 
   5   chr5_50095546   Sample    T    G        0      0        2 
   5   chr5_50101617     AAsi    G    C        0      0        2 
   5   chr5_50101617     AKia    G    C        1      2        2 
   5   chr5_50101617     AOna    G    C        0      0        2 
   5   chr5_50101617     ASom    G    C        0      0        2 
   5   chr5_50101617     HCab    G    C        0      0        2 
   5   chr5_50101617     HPrz    G    C        0      0        2 
   5   chr5_50101617     ZBoe    G    C        0      0        2 
   5   chr5_50101617     ZGre    G    C        0      0        2 
   5   chr5_50101617     ZHar    G    C        0      0        2 
   5   chr5_50101617   Sample    G    C        0      0        2 
   5   chr5_50108537     AAsi    A    C      0.5      1        2 
   5   chr5_50108537     AKia    A    C        0      0        2 
   5   chr5_50108537     AOna    A    C        0      0        2 
   5   chr5_50108537     ASom    A    C        0      0        2 
   5   chr5_50108537     HCab    A    C        0      0        2 
   5   chr5_50108537     HPrz    A    C        0      0        2 
   5   chr5_50108537     ZBoe    A    C        0      0        2 
   5   chr5_50108537     ZGre    A    C        0      0        2 
   5   chr5_50108537     ZHar    A    C        0      0        2 
   5   chr5_50108537   Sample    A    C        0      0        2 
   5   chr5_50121113     AAsi    C    G        0      0        2 
   5   chr5_50121113     AKia    C    G        0      0        2 
   5   chr5_50121113     AOna    C    G        1      2        2 
   5   chr5_50121113     ASom    C    G        0      0        2 
   5   chr5_50121113     HCab    C    G        0      0        2 
   5   chr5_50121113     HPrz    C    G        0      0        2 
   5   chr5_50121113     ZBoe    C    G        0      0        2 
   5   chr5_50121113     ZGre    C    G        0      0        2 
   5   chr5_50121113     ZHar    C    G        0      0        2 
   5   chr5_50121113   Sample    C    G        0      0        2 
   5   chr5_50191743     AAsi    C    A        0      0        2 
   5   chr5_50191743     AKia    C    A        0      0        2 
   5   chr5_50191743     AOna    C    A        0      0        2 
   5   chr5_50191743     ASom    C    A        0      0        2 
   5   chr5_50191743     HCab    C    A        0      0        2 
   5   chr5_50191743     HPrz    C    A        0      0        2 
   5   chr5_50191743     ZBoe    C    A        0      0        2 
   5   chr5_50191743     ZGre    C    A        0      0        2 
   5   chr5_50191743     ZHar    C    A        1      2        2 
   5   chr5_50191743   Sample    C    A        0      0        2 
   5   chr5_50225741     AAsi    C    A        0      0        2 
   5   chr5_50225741     AKia    C    A        0      0        2 
   5   chr5_50225741     AOna    C    A        0      0        2 
   5   chr5_50225741     ASom    C    A        0      0        2 
   5   chr5_50225741     HCab    C    A        1      2        2 
   5   chr5_50225741     HPrz    C    A        1      2        2 
   5   chr5_50225741     ZBoe    C    A        0      0        2 
   5   chr5_50225741     ZGre    C    A        0      0        2 
   5   chr5_50225741     ZHar    C    A        0      0        2 
   5   chr5_50225741   Sample    C    A        0      0        2 
   5   chr5_50231141     AAsi    C    A        0      0        2 
   5   chr5_50231141     AKia    C    A        0      0        2 
   5   chr5_50231141     AOna    C    A        0      0        2 
   5   chr5_50231141     ASom    C    A        0      0        2 
   5   chr5_50231141     HCab    C    A        0      0        2 
   5   chr5_50231141     HPrz    C    A        0      0        2 
   5   chr5_50231141     ZBoe    C    A      0.5      1        2 
   5   chr5_50231141     ZGre    C    A        0      0        2 
   5   chr5_50231141     ZHar    C    A        0      0        2 
   5   chr5_50231141   Sample    C    A        0      0        2 
   5   chr5_50232444     AAsi    A    C        0      0        2 
   5   chr5_50232444     AKia    A    C        0      0        2 
   5   chr5_50232444     AOna    A    C        0      0        2 
   5   chr5_50232444     ASom    A    C        0      0        2 
   5   chr5_50232444     HCab    A    C        0      0        2 
   5   chr5_50232444     HPrz    A    C        1      2        2 
   5   chr5_50232444     ZBoe    A    C        0      0        2 
   5   chr5_50232444     ZGre    A    C        0      0        2 
   5   chr5_50232444     ZHar    A    C        0      0        2 
   5   chr5_50232444   Sample    A    C        0      0        2 
   5   chr5_50239252     AAsi    G    T        0      0        2 
   5   chr5_50239252     AKia    G    T        0      0        2 
   5   chr5_50239252     AOna    G    T        0      0        2 
   5   chr5_50239252     ASom    G    T        0      0        2 
   5   chr5_50239252     HCab    G    T        0      0        2 
   5   chr5_50239252     HPrz    G    T        0      0        2 
   5   chr5_50239252     ZBoe    G    T        0      0        2 
   5   chr5_50239252     ZGre    G    T        1      2        2 
   5   chr5_50239252     ZHar    G    T        0      0        2 
   5   chr5_50239252   Sample    G    T        0      0        2 
   5   chr5_50256517     AAsi    G    C        0      0        2 
   5   chr5_50256517     AKia    G    C        0      0        2 
   5   chr5_50256517     AOna    G    C        0      0        2 
   5   chr5_50256517     ASom    G    C        0      0        2 
   5   chr5_50256517     HCab    G    C      0.5      1        2 
   5   chr5_50256517     HPrz    G    C        0      0        2 
   5   chr5_50256517     ZBoe    G    C        0      0        2 
   5   chr5_50256517     ZGre    G    C        0      0        2 
   5   chr5_50256517     ZHar    G    C        0      0        2 
   5   chr5_50256517   Sample    G    C        0      0        2 
   5   chr5_50290838     AAsi    G    T        0      0        2 
   5   chr5_50290838     AKia    G    T        0      0        2 
   5   chr5_50290838     AOna    G    T        1      2        2 
   5   chr5_50290838     ASom    G    T        0      0        2 
   5   chr5_50290838     HCab    G    T        0      0        2 
   5   chr5_50290838     HPrz    G    T        0      0        2 
   5   chr5_50290838     ZBoe    G    T        0      0        2 
   5   chr5_50290838     ZGre    G    T        0      0        2 
   5   chr5_50290838     ZHar    G    T        0      0        2 
   5   chr5_50290838   Sample    G    T        0      0        2 
   5   chr5_50300254     AAsi    C    G        0      0        2 
   5   chr5_50300254     AKia    C    G        0      0        2 
   5   chr5_50300254     AOna    C    G        1      2        2 
   5   chr5_50300254     ASom    C    G        0      0        2 
   5   chr5_50300254     HCab    C    G        0      0        2 
   5   chr5_50300254     HPrz    C    G        0      0        2 
   5   chr5_50300254     ZBoe    C    G        0      0        2 
   5   chr5_50300254     ZGre    C    G        0      0        2 
   5   chr5_50300254     ZHar    C    G        0      0        2 
   5   chr5_50300254   Sample    C    G        0      0        2 
   5   chr5_50311434     AAsi    G    T        0      0        2 
   5   chr5_50311434     AKia    G    T        0      0        2 
   5   chr5_50311434     AOna    G    T        0      0        2 
   5   chr5_50311434     ASom    G    T        0      0        2 
   5   chr5_50311434     HCab    G    T        0      0        2 
   5   chr5_50311434     HPrz    G    T        0      0        2 
   5   chr5_50311434     ZBoe    G    T        0      0        2 
   5   chr5_50311434     ZGre    G    T      0.5      1        2 
   5   chr5_50311434     ZHar    G    T        0      0        2 
   5   chr5_50311434   Sample    G    T        0      0        2 
   5   chr5_50315367     AAsi    T    G        0      0        2 
   5   chr5_50315367     AKia    T    G        0      0        2 
   5   chr5_50315367     AOna    T    G        0      0        2 
   5   chr5_50315367     ASom    T    G        0      0        2 
   5   chr5_50315367     HCab    T    G        0      0        2 
   5   chr5_50315367     HPrz    T    G        0      0        2 
   5   chr5_50315367     ZBoe    T    G        0      0        2 
   5   chr5_50315367     ZGre    T    G      0.5      1        2 
   5   chr5_50315367     ZHar    T    G        0      0        2 
   5   chr5_50315367   Sample    T    G        0      0        2 
   5   chr5_50323178     AAsi    G    T        0      0        2 
   5   chr5_50323178     AKia    G    T        0      0        2 
   5   chr5_50323178     AOna    G    T        0      0        2 
   5   chr5_50323178     ASom    G    T        0      0        2 
   5   chr5_50323178     HCab    G    T        0      0        2 
   5   chr5_50323178     HPrz    G    T        0      0        2 
   5   chr5_50323178     ZBoe    G    T        0      0        2 
   5   chr5_50323178     ZGre    G    T        0      0        2 
   5   chr5_50323178     ZHar    G    T        1      2        2 
   5   chr5_50323178   Sample    G    T        0      0        2 
   5   chr5_50332325     AAsi    C    G        0      0        2 
   5   chr5_50332325     AKia    C    G        0      0        2 
   5   chr5_50332325     AOna    C    G        0      0        2 
   5   chr5_50332325     ASom    C    G        1      2        2 
   5   chr5_50332325     HCab    C    G        0      0        2 
   5   chr5_50332325     HPrz    C    G        0      0        2 
   5   chr5_50332325     ZBoe    C    G        0      0        2 
   5   chr5_50332325     ZGre    C    G        0      0        2 
   5   chr5_50332325     ZHar    C    G        0      0        2 
   5   chr5_50332325   Sample    C    G        0      0        2 
   5   chr5_50342912     AAsi    G    C        0      0        2 
   5   chr5_50342912     AKia    G    C        1      2        2 
   5   chr5_50342912     AOna    G    C        0      0        2 
   5   chr5_50342912     ASom    G    C        0      0        2 
   5   chr5_50342912     HCab    G    C        0      0        2 
   5   chr5_50342912     HPrz    G    C        0      0        2 
   5   chr5_50342912     ZBoe    G    C        0      0        2 
   5   chr5_50342912     ZGre    G    C        0      0        2 
   5   chr5_50342912     ZHar    G    C        0      0        2 
   5   chr5_50342912   Sample    G    C        0      0        2 
   5   chr5_50347895     AAsi    T    A        0      0        2 
   5   chr5_50347895     AKia    T    A        0      0        2 
   5   chr5_50347895     AOna    T    A        1      2        2 
   5   chr5_50347895     ASom    T    A        0      0        2 
   5   chr5_50347895     HCab    T    A        0      0        2 
   5   chr5_50347895     HPrz    T    A        0      0        2 
   5   chr5_50347895     ZBoe    T    A        0      0        2 
   5   chr5_50347895     ZGre    T    A        0      0        2 
   5   chr5_50347895     ZHar    T    A        0      0        2 
   5   chr5_50347895   Sample    T    A        0      0        2 
   5   chr5_50356989     AAsi    A    T        0      0        2 
   5   chr5_50356989     AKia    A    T        0      0        2 
   5   chr5_50356989     AOna    A    T        0      0        2 
   5   chr5_50356989     ASom    A    T        0      0        2 
   5   chr5_50356989     HCab    A    T        0      0        2 
   5   chr5_50356989     HPrz    A    T        0      0        2 
   5   chr5_50356989     ZBoe    A    T        1      2        2 
   5   chr5_50356989     ZGre    A    T        1      2        2 
   5   chr5_50356989     ZHar    A    T        1      2        2 
   5   chr5_50356989   Sample    A    T        0      0        2 
   5   chr5_50360414     AAsi    T    A        0      0        2 
   5   chr5_50360414     AKia    T    A        0      0        2 
   5   chr5_50360414     AOna    T    A        0      0        2 
   5   chr5_50360414     ASom    T    A        0      0        2 
   5   chr5_50360414     HCab    T    A        0      0        2 
   5   chr5_50360414     HPrz    T    A        0      0        2 
   5   chr5_50360414     ZBoe    T    A        0      0        2 
   5   chr5_50360414     ZGre    T    A        0      0        2 
   5   chr5_50360414     ZHar    T    A      0.5      1        2 
   5   chr5_50360414   Sample    T    A        0      0        2 
   5   chr5_50365660     AAsi    A    C        0      0        2 
   5   chr5_50365660     AKia    A    C        0      0        2 
   5   chr5_50365660     AOna    A    C        0      0        2 
   5   chr5_50365660     ASom    A    C        0      0        2 
   5   chr5_50365660     HCab    A    C        0      0        2 
   5   chr5_50365660     HPrz    A    C        1      2        2 
   5   chr5_50365660     ZBoe    A    C        0      0        2 
   5   chr5_50365660     ZGre    A    C        0      0        2 
   5   chr5_50365660     ZHar    A    C        0      0        2 
   5   chr5_50365660   Sample    A    C        0      0        2 
   5   chr5_50374426     AAsi    A    C        0      0        2 
   5   chr5_50374426     AKia    A    C        0      0        2 
   5   chr5_50374426     AOna    A    C        0      0        2 
   5   chr5_50374426     ASom    A    C        0      0        2 
   5   chr5_50374426     HCab    A    C        1      2        2 
   5   chr5_50374426     HPrz    A    C        1      2        2 
   5   chr5_50374426     ZBoe    A    C        0      0        2 
   5   chr5_50374426     ZGre    A    C        0      0        2 
   5   chr5_50374426     ZHar    A    C        0      0        2 
   5   chr5_50374426   Sample    A    C        0      0        2 
   5   chr5_50392244     AAsi    C    G        0      0        2 
   5   chr5_50392244     AKia    C    G        0      0        2 
   5   chr5_50392244     AOna    C    G        1      2        2 
   5   chr5_50392244     ASom    C    G        0      0        2 
   5   chr5_50392244     HCab    C    G        0      0        2 
   5   chr5_50392244     HPrz    C    G        0      0        2 
   5   chr5_50392244     ZBoe    C    G        0      0        2 
   5   chr5_50392244     ZGre    C    G        0      0        2 
   5   chr5_50392244     ZHar    C    G        0      0        2 
   5   chr5_50392244   Sample    C    G        0      0        2 
   5   chr5_50423682     AAsi    G    C        0      0        2 
   5   chr5_50423682     AKia    G    C        0      0        2 
   5   chr5_50423682     AOna    G    C        0      0        2 
   5   chr5_50423682     ASom    G    C        0      0        2 
   5   chr5_50423682     HCab    G    C        0      0        2 
   5   chr5_50423682     HPrz    G    C        0      0        2 
   5   chr5_50423682     ZBoe    G    C      0.5      1        2 
   5   chr5_50423682     ZGre    G    C        0      0        2 
   5   chr5_50423682     ZHar    G    C        0      0        2 
   5   chr5_50423682   Sample    G    C        0      0        2 
   5   chr5_50428963     AAsi    G    T        0      0        2 
   5   chr5_50428963     AKia    G    T        1      2        2 
   5   chr5_50428963     AOna    G    T        0      0        2 
   5   chr5_50428963     ASom    G    T        0      0        2 
   5   chr5_50428963     HCab    G    T        0      0        2 
   5   chr5_50428963     HPrz    G    T        0      0        2 
   5   chr5_50428963     ZBoe    G    T        0      0        2 
   5   chr5_50428963     ZGre    G    T        0      0        2 
   5   chr5_50428963     ZHar    G    T        0      0        2 
   5   chr5_50428963   Sample    G    T        0      0        2 
   5   chr5_50444192     AAsi    T    G        0      0        2 
   5   chr5_50444192     AKia    T    G        0      0        2 
   5   chr5_50444192     AOna    T    G        0      0        2 
   5   chr5_50444192     ASom    T    G        0      0        2 
   5   chr5_50444192     HCab    T    G        0      0        2 
   5   chr5_50444192     HPrz    T    G        0      0        2 
   5   chr5_50444192     ZBoe    T    G        0      0        2 
   5   chr5_50444192     ZGre    T    G        1      2        2 
   5   chr5_50444192     ZHar    T    G        0      0        2 
   5   chr5_50444192   Sample    T    G        0      0        2 
   5   chr5_50453318     AAsi    C    G        0      0        2 
   5   chr5_50453318     AKia    C    G        0      0        2 
   5   chr5_50453318     AOna    C    G        0      0        2 
   5   chr5_50453318     ASom    C    G        0      0        2 
   5   chr5_50453318     HCab    C    G        0      0        2 
   5   chr5_50453318     HPrz    C    G        0      0        2 
   5   chr5_50453318     ZBoe    C    G        0      0        2 
   5   chr5_50453318     ZGre    C    G      0.5      1        2 
   5   chr5_50453318     ZHar    C    G        0      0        2 
   5   chr5_50453318   Sample    C    G        0      0        2 
   5   chr5_50457411     AAsi    T    G        0      0        2 
   5   chr5_50457411     AKia    T    G        0      0        2 
   5   chr5_50457411     AOna    T    G        1      2        2 
   5   chr5_50457411     ASom    T    G        0      0        2 
   5   chr5_50457411     HCab    T    G        0      0        2 
   5   chr5_50457411     HPrz    T    G        0      0        2 
   5   chr5_50457411     ZBoe    T    G        0      0        2 
   5   chr5_50457411     ZGre    T    G        0      0        2 
   5   chr5_50457411     ZHar    T    G        0      0        2 
   5   chr5_50457411   Sample    T    G        0      0        2 
   5   chr5_50516459     AAsi    C    A        0      0        2 
   5   chr5_50516459     AKia    C    A        0      0        2 
   5   chr5_50516459     AOna    C    A        0      0        2 
   5   chr5_50516459     ASom    C    A        0      0        2 
   5   chr5_50516459     HCab    C    A        0      0        2 
   5   chr5_50516459     HPrz    C    A        0      0        2 
   5   chr5_50516459     ZBoe    C    A      0.5      1        2 
   5   chr5_50516459     ZGre    C    A        0      0        2 
   5   chr5_50516459     ZHar    C    A        0      0        2 
   5   chr5_50516459   Sample    C    A        0      0        2 
   5   chr5_50534213     AAsi    A    C        0      0        2 
   5   chr5_50534213     AKia    A    C        0      0        2 
   5   chr5_50534213     AOna    A    C        0      0        2 
   5   chr5_50534213     ASom    A    C        0      0        2 
   5   chr5_50534213     HCab    A    C      0.5      1        2 
   5   chr5_50534213     HPrz    A    C        0      0        2 
   5   chr5_50534213     ZBoe    A    C        0      0        2 
   5   chr5_50534213     ZGre    A    C        0      0        2 
   5   chr5_50534213     ZHar    A    C        0      0        2 
   5   chr5_50534213   Sample    A    C        0      0        2 
   5   chr5_50548531     AAsi    G    C        0      0        2 
   5   chr5_50548531     AKia    G    C        0      0        2 
   5   chr5_50548531     AOna    G    C        0      0        2 
   5   chr5_50548531     ASom    G    C        0      0        2 
   5   chr5_50548531     HCab    G    C      0.5      1        2 
   5   chr5_50548531     HPrz    G    C        0      0        2 
   5   chr5_50548531     ZBoe    G    C        0      0        2 
   5   chr5_50548531     ZGre    G    C        0      0        2 
   5   chr5_50548531     ZHar    G    C        0      0        2 
   5   chr5_50548531   Sample    G    C        0      0        2 
   5   chr5_50555154     AAsi    A    C        0      0        2 
   5   chr5_50555154     AKia    A    C        0      0        2 
   5   chr5_50555154     AOna    A    C        0      0        2 
   5   chr5_50555154     ASom    A    C        0      0        2 
   5   chr5_50555154     HCab    A    C        1      2        2 
   5   chr5_50555154     HPrz    A    C        1      2        2 
   5   chr5_50555154     ZBoe    A    C        0      0        2 
   5   chr5_50555154     ZGre    A    C        0      0        2 
   5   chr5_50555154     ZHar    A    C        0      0        2 
   5   chr5_50555154   Sample    A    C        0      0        2 
   5   chr5_50568486     AAsi    G    T        0      0        2 
   5   chr5_50568486     AKia    G    T        0      0        2 
   5   chr5_50568486     AOna    G    T        0      0        2 
   5   chr5_50568486     ASom    G    T        1      2        2 
   5   chr5_50568486     HCab    G    T        0      0        2 
   5   chr5_50568486     HPrz    G    T        0      0        2 
   5   chr5_50568486     ZBoe    G    T        0      0        2 
   5   chr5_50568486     ZGre    G    T        0      0        2 
   5   chr5_50568486     ZHar    G    T        0      0        2 
   5   chr5_50568486   Sample    G    T        0      0        2 
   5   chr5_50591095     AAsi    C    G        0      0        2 
   5   chr5_50591095     AKia    C    G        0      0        2 
   5   chr5_50591095     AOna    C    G        0      0        2 
   5   chr5_50591095     ASom    C    G        0      0        2 
   5   chr5_50591095     HCab    C    G        0      0        2 
   5   chr5_50591095     HPrz    C    G        0      0        2 
   5   chr5_50591095     ZBoe    C    G        0      0        2 
   5   chr5_50591095     ZGre    C    G      0.5      1        2 
   5   chr5_50591095     ZHar    C    G        0      0        2 
   5   chr5_50591095   Sample    C    G        0      0        2 
   5   chr5_50612540     AAsi    A    C        0      0        2 
   5   chr5_50612540     AKia    A    C        0      0        2 
   5   chr5_50612540     AOna    A    C        0      0        2 
   5   chr5_50612540     ASom    A    C        0      0        2 
   5   chr5_50612540     HCab    A    C        1      2        2 
   5   chr5_50612540     HPrz    A    C        1      2        2 
   5   chr5_50612540     ZBoe    A    C        0      0        2 
   5   chr5_50612540     ZGre    A    C        0      0        2 
   5   chr5_50612540     ZHar    A    C        0      0        2 
   5   chr5_50612540   Sample    A    C        0      0        2 
   5   chr5_50633349     AAsi    T    A        0      0        2 
   5   chr5_50633349     AKia    T    A        1      2        2 
   5   chr5_50633349     AOna    T    A        0      0        2 
   5   chr5_50633349     ASom    T    A        0      0        2 
   5   chr5_50633349     HCab    T    A        0      0        2 
   5   chr5_50633349     HPrz    T    A        0      0        2 
   5   chr5_50633349     ZBoe    T    A        0      0        2 
   5   chr5_50633349     ZGre    T    A        0      0        2 
   5   chr5_50633349     ZHar    T    A        0      0        2 
   5   chr5_50633349   Sample    T    A        0      0        2 
   5   chr5_50643616     AAsi    C    G        0      0        2 
   5   chr5_50643616     AKia    C    G        0      0        2 
   5   chr5_50643616     AOna    C    G        0      0        2 
   5   chr5_50643616     ASom    C    G        0      0        2 
   5   chr5_50643616     HCab    C    G        0      0        2 
   5   chr5_50643616     HPrz    C    G      0.5      1        2 
   5   chr5_50643616     ZBoe    C    G        0      0        2 
   5   chr5_50643616     ZGre    C    G        0      0        2 
   5   chr5_50643616     ZHar    C    G        0      0        2 
   5   chr5_50643616   Sample    C    G        0      0        2 
   5   chr5_50667333     AAsi    G    T        0      0        2 
   5   chr5_50667333     AKia    G    T        0      0        2 
   5   chr5_50667333     AOna    G    T        0      0        2 
   5   chr5_50667333     ASom    G    T        0      0        2 
   5   chr5_50667333     HCab    G    T        0      0        2 
   5   chr5_50667333     HPrz    G    T        0      0        2 
   5   chr5_50667333     ZBoe    G    T        0      0        2 
   5   chr5_50667333     ZGre    G    T      0.5      1        2 
   5   chr5_50667333     ZHar    G    T        0      0        2 
   5   chr5_50667333   Sample    G    T        0      0        2 
   5   chr5_50675315     AAsi    G    C        0      0        2 
   5   chr5_50675315     AKia    G    C        0      0        2 
   5   chr5_50675315     AOna    G    C        0      0        2 
   5   chr5_50675315     ASom    G    C        0      0        2 
   5   chr5_50675315     HCab    G    C        0      0        2 
   5   chr5_50675315     HPrz    G    C        0      0        2 
   5   chr5_50675315     ZBoe    G    C        0      0        2 
   5   chr5_50675315     ZGre    G    C        0      0        2 
   5   chr5_50675315     ZHar    G    C      0.5      1        2 
   5   chr5_50675315   Sample    G    C        0      0        2 
   5   chr5_50682961     AAsi    G    C        0      0        2 
   5   chr5_50682961     AKia    G    C        0      0        2 
   5   chr5_50682961     AOna    G    C        0      0        2 
   5   chr5_50682961     ASom    G    C        0      0        2 
   5   chr5_50682961     HCab    G    C        1      2        2 
   5   chr5_50682961     HPrz    G    C        1      2        2 
   5   chr5_50682961     ZBoe    G    C        0      0        2 
   5   chr5_50682961     ZGre    G    C        0      0        2 
   5   chr5_50682961     ZHar    G    C        0      0        2 
   5   chr5_50682961   Sample    G    C        0      0        2 
   5   chr5_50692645     AAsi    A    C        0      0        2 
   5   chr5_50692645     AKia    A    C        0      0        2 
   5   chr5_50692645     AOna    A    C        0      0        2 
   5   chr5_50692645     ASom    A    C        0      0        2 
   5   chr5_50692645     HCab    A    C        1      2        2 
   5   chr5_50692645     HPrz    A    C        1      2        2 
   5   chr5_50692645     ZBoe    A    C        0      0        2 
   5   chr5_50692645     ZGre    A    C        0      0        2 
   5   chr5_50692645     ZHar    A    C        0      0        2 
   5   chr5_50692645   Sample    A    C        0      0        2 
   5   chr5_50695115     AAsi    T    A        0      0        2 
   5   chr5_50695115     AKia    T    A        0      0        2 
   5   chr5_50695115     AOna    T    A        0      0        2 
   5   chr5_50695115     ASom    T    A        0      0        2 
   5   chr5_50695115     HCab    T    A        1      2        2 
   5   chr5_50695115     HPrz    T    A        1      2        2 
   5   chr5_50695115     ZBoe    T    A        0      0        2 
   5   chr5_50695115     ZGre    T    A        0      0        2 
   5   chr5_50695115     ZHar    T    A        0      0        2 
   5   chr5_50695115   Sample    T    A        0      0        2 
   5   chr5_50728988     AAsi    T    A        0      0        2 
   5   chr5_50728988     AKia    T    A        1      2        2 
   5   chr5_50728988     AOna    T    A        1      2        2 
   5   chr5_50728988     ASom    T    A        0      0        2 
   5   chr5_50728988     HCab    T    A        0      0        2 
   5   chr5_50728988     HPrz    T    A        0      0        2 
   5   chr5_50728988     ZBoe    T    A        0      0        2 
   5   chr5_50728988     ZGre    T    A        0      0        2 
   5   chr5_50728988     ZHar    T    A        0      0        2 
   5   chr5_50728988   Sample    T    A        0      0        2 
   5   chr5_50735130     AAsi    A    T        0      0        2 
   5   chr5_50735130     AKia    A    T        1      2        2 
   5   chr5_50735130     AOna    A    T        1      2        2 
   5   chr5_50735130     ASom    A    T        0      0        2 
   5   chr5_50735130     HCab    A    T        0      0        2 
   5   chr5_50735130     HPrz    A    T        0      0        2 
   5   chr5_50735130     ZBoe    A    T        0      0        2 
   5   chr5_50735130     ZGre    A    T        0      0        2 
   5   chr5_50735130     ZHar    A    T        0      0        2 
   5   chr5_50735130   Sample    A    T        0      0        2 
   5   chr5_50751036     AAsi    C    G        1      2        2 
   5   chr5_50751036     AKia    C    G        0      0        2 
   5   chr5_50751036     AOna    C    G        0      0        2 
   5   chr5_50751036     ASom    C    G        1      2        2 
   5   chr5_50751036     HCab    C    G        0      0        2 
   5   chr5_50751036     HPrz    C    G        0      0        2 
   5   chr5_50751036     ZBoe    C    G        0      0        2 
   5   chr5_50751036     ZGre    C    G        0      0        2 
   5   chr5_50751036     ZHar    C    G        0      0        2 
   5   chr5_50751036   Sample    C    G        1      2        2 
   5   chr5_50752668     AAsi    A    C        0      0        2 
   5   chr5_50752668     AKia    A    C        0      0        2 
   5   chr5_50752668     AOna    A    C        0      0        2 
   5   chr5_50752668     ASom    A    C        0      0        2 
   5   chr5_50752668     HCab    A    C        0      0        2 
   5   chr5_50752668     HPrz    A    C        0      0        2 
   5   chr5_50752668     ZBoe    A    C        0      0        2 
   5   chr5_50752668     ZGre    A    C        0      0        2 
   5   chr5_50752668     ZHar    A    C        1      2        2 
   5   chr5_50752668   Sample    A    C        0      0        2 
   5   chr5_50755842     AAsi    A    C      0.5      1        2 
   5   chr5_50755842     AKia    A    C        0      0        2 
   5   chr5_50755842     AOna    A    C        0      0        2 
   5   chr5_50755842     ASom    A    C        1      2        2 
   5   chr5_50755842     HCab    A    C        0      0        2 
   5   chr5_50755842     HPrz    A    C        0      0        2 
   5   chr5_50755842     ZBoe    A    C        0      0        2 
   5   chr5_50755842     ZGre    A    C        0      0        2 
   5   chr5_50755842     ZHar    A    C        0      0        2 
   5   chr5_50755842   Sample    A    C        1      2        2 
   5   chr5_50756707     AAsi    T    G      0.5      1        2 
   5   chr5_50756707     AKia    T    G        0      0        2 
   5   chr5_50756707     AOna    T    G        0      0        2 
   5   chr5_50756707     ASom    T    G        0      0        2 
   5   chr5_50756707     HCab    T    G        0      0        2 
   5   chr5_50756707     HPrz    T    G        0      0        2 
   5   chr5_50756707     ZBoe    T    G        0      0        2 
   5   chr5_50756707     ZGre    T    G        0      0        2 
   5   chr5_50756707     ZHar    T    G        0      0        2 
   5   chr5_50756707   Sample    T    G        0      0        2 
   5   chr5_50769134     AAsi    T    A      0.5      1        2 
   5   chr5_50769134     AKia    T    A        0      0        2 
   5   chr5_50769134     AOna    T    A        0      0        2 
   5   chr5_50769134     ASom    T    A        0      0        2 
   5   chr5_50769134     HCab    T    A        0      0        2 
   5   chr5_50769134     HPrz    T    A        0      0        2 
   5   chr5_50769134     ZBoe    T    A        0      0        2 
   5   chr5_50769134     ZGre    T    A        0      0        2 
   5   chr5_50769134     ZHar    T    A        0      0        2 
   5   chr5_50769134   Sample    T    A        0      0        2 
   5   chr5_50807272     AAsi    A    C        0      0        2 
   5   chr5_50807272     AKia    A    C        0      0        2 
   5   chr5_50807272     AOna    A    C        0      0        2 
   5   chr5_50807272     ASom    A    C        0      0        2 
   5   chr5_50807272     HCab    A    C        1      2        2 
   5   chr5_50807272     HPrz    A    C        1      2        2 
   5   chr5_50807272     ZBoe    A    C        0      0        2 
   5   chr5_50807272     ZGre    A    C        0      0        2 
   5   chr5_50807272     ZHar    A    C        0      0        2 
   5   chr5_50807272   Sample    A    C        0      0        2 
   5   chr5_50817045     AAsi    A    C        0      0        2 
   5   chr5_50817045     AKia    A    C        0      0        2 
   5   chr5_50817045     AOna    A    C        0      0        2 
   5   chr5_50817045     ASom    A    C        0      0        2 
   5   chr5_50817045     HCab    A    C        0      0        2 
   5   chr5_50817045     HPrz    A    C        0      0        2 
   5   chr5_50817045     ZBoe    A    C        0      0        2 
   5   chr5_50817045     ZGre    A    C        0      0        2 
   5   chr5_50817045     ZHar    A    C      0.5      1        2 
   5   chr5_50817045   Sample    A    C        0      0        2 
   5   chr5_50822148     AAsi    C    G        0      0        2 
   5   chr5_50822148     AKia    C    G        0      0        2 
   5   chr5_50822148     AOna    C    G        0      0        2 
   5   chr5_50822148     ASom    C    G        0      0        2 
   5   chr5_50822148     HCab    C    G        0      0        2 
   5   chr5_50822148     HPrz    C    G        0      0        2 
   5   chr5_50822148     ZBoe    C    G      0.5      1        2 
   5   chr5_50822148     ZGre    C    G        0      0        2 
   5   chr5_50822148     ZHar    C    G        0      0        2 
   5   chr5_50822148   Sample    C    G        0      0        2 
   5   chr5_50853486     AAsi    G    T        0      0        2 
   5   chr5_50853486     AKia    G    T        0      0        2 
   5   chr5_50853486     AOna    G    T      0.5      1        2 
   5   chr5_50853486     ASom    G    T        0      0        2 
   5   chr5_50853486     HCab    G    T        0      0        2 
   5   chr5_50853486     HPrz    G    T        0      0        2 
   5   chr5_50853486     ZBoe    G    T        0      0        2 
   5   chr5_50853486     ZGre    G    T        0      0        2 
   5   chr5_50853486     ZHar    G    T        0      0        2 
   5   chr5_50853486   Sample    G    T        0      0        2 
   5   chr5_50859884     AAsi    A    T        0      0        2 
   5   chr5_50859884     AKia    A    T        0      0        2 
   5   chr5_50859884     AOna    A    T        0      0        2 
   5   chr5_50859884     ASom    A    T        0      0        2 
   5   chr5_50859884     HCab    A    T        0      0        2 
   5   chr5_50859884     HPrz    A    T        0      0        2 
   5   chr5_50859884     ZBoe    A    T        0      0        2 
   5   chr5_50859884     ZGre    A    T        0      0        2 
   5   chr5_50859884     ZHar    A    T      0.5      1        2 
   5   chr5_50859884   Sample    A    T        0      0        2 
   5   chr5_50875786     AAsi    C    G        0      0        2 
   5   chr5_50875786     AKia    C    G        0      0        2 
   5   chr5_50875786     AOna    C    G        0      0        2 
   5   chr5_50875786     ASom    C    G        0      0        2 
   5   chr5_50875786     HCab    C    G        0      0        2 
   5   chr5_50875786     HPrz    C    G        0      0        2 
   5   chr5_50875786     ZBoe    C    G        0      0        2 
   5   chr5_50875786     ZGre    C    G        0      0        2 
   5   chr5_50875786     ZHar    C    G      0.5      1        2 
   5   chr5_50875786   Sample    C    G        0      0        2 
   5   chr5_50885806     AAsi    C    A        0      0        2 
   5   chr5_50885806     AKia    C    A        0      0        2 
   5   chr5_50885806     AOna    C    A        0      0        2 
   5   chr5_50885806     ASom    C    A        0      0        2 
   5   chr5_50885806     HCab    C    A        0      0        2 
   5   chr5_50885806     HPrz    C    A        0      0        2 
   5   chr5_50885806     ZBoe    C    A        0      0        2 
   5   chr5_50885806     ZGre    C    A        0      0        2 
   5   chr5_50885806     ZHar    C    A        1      2        2 
   5   chr5_50885806   Sample    C    A        0      0        2 
   5   chr5_50910961     AAsi    A    C        0      0        2 
   5   chr5_50910961     AKia    A    C        0      0        2 
   5   chr5_50910961     AOna    A    C        0      0        2 
   5   chr5_50910961     ASom    A    C        0      0        2 
   5   chr5_50910961     HCab    A    C        0      0        2 
   5   chr5_50910961     HPrz    A    C        0      0        2 
   5   chr5_50910961     ZBoe    A    C        0      0        2 
   5   chr5_50910961     ZGre    A    C        0      0        2 
   5   chr5_50910961     ZHar    A    C        1      2        2 
   5   chr5_50910961   Sample    A    C        0      0        2 
   5   chr5_50930978     AAsi    G    T      0.5      1        2 
   5   chr5_50930978     AKia    G    T        0      0        2 
   5   chr5_50930978     AOna    G    T        0      0        2 
   5   chr5_50930978     ASom    G    T        0      0        2 
   5   chr5_50930978     HCab    G    T        0      0        2 
   5   chr5_50930978     HPrz    G    T        0      0        2 
   5   chr5_50930978     ZBoe    G    T        0      0        2 
   5   chr5_50930978     ZGre    G    T        0      0        2 
   5   chr5_50930978     ZHar    G    T        0      0        2 
   5   chr5_50930978   Sample    G    T        1      2        2 
   5   chr5_50944446     AAsi    T    A        1      2        2 
   5   chr5_50944446     AKia    T    A        0      0        2 
   5   chr5_50944446     AOna    T    A        0      0        2 
   5   chr5_50944446     ASom    T    A        1      2        2 
   5   chr5_50944446     HCab    T    A        0      0        2 
   5   chr5_50944446     HPrz    T    A        0      0        2 
   5   chr5_50944446     ZBoe    T    A        0      0        2 
   5   chr5_50944446     ZGre    T    A        0      0        2 
   5   chr5_50944446     ZHar    T    A        0      0        2 
   5   chr5_50944446   Sample    T    A        1      2        2 
   5   chr5_50951420     AAsi    G    C        0      0        2 
   5   chr5_50951420     AKia    G    C        0      0        2 
   5   chr5_50951420     AOna    G    C        0      0        2 
   5   chr5_50951420     ASom    G    C        1      2        2 
   5   chr5_50951420     HCab    G    C        0      0        2 
   5   chr5_50951420     HPrz    G    C        0      0        2 
   5   chr5_50951420     ZBoe    G    C        0      0        2 
   5   chr5_50951420     ZGre    G    C        0      0        2 
   5   chr5_50951420     ZHar    G    C        0      0        2 
   5   chr5_50951420   Sample    G    C        0      0        2 
   5   chr5_50951469     AAsi    C    G        0      0        2 
   5   chr5_50951469     AKia    C    G        0      0        2 
   5   chr5_50951469     AOna    C    G        0      0        2 
   5   chr5_50951469     ASom    C    G        0      0        2 
   5   chr5_50951469     HCab    C    G        0      0        2 
   5   chr5_50951469     HPrz    C    G        0      0        2 
   5   chr5_50951469     ZBoe    C    G        0      0        2 
   5   chr5_50951469     ZGre    C    G        1      2        2 
   5   chr5_50951469     ZHar    C    G        0      0        2 
   5   chr5_50951469   Sample    C    G        0      0        2 
   5   chr5_50969864     AAsi    C    A        0      0        2 
   5   chr5_50969864     AKia    C    A        0      0        2 
   5   chr5_50969864     AOna    C    A        0      0        2 
   5   chr5_50969864     ASom    C    A        0      0        2 
   5   chr5_50969864     HCab    C    A        1      2        2 
   5   chr5_50969864     HPrz    C    A        1      2        2 
   5   chr5_50969864     ZBoe    C    A      0.5      1        2 
   5   chr5_50969864     ZGre    C    A        0      0        2 
   5   chr5_50969864     ZHar    C    A        0      0        2 
   5   chr5_50969864   Sample    C    A        0      0        2 
   5   chr5_51009167     AAsi    C    A        0      0        2 
   5   chr5_51009167     AKia    C    A        0      0        2 
   5   chr5_51009167     AOna    C    A        0      0        2 
   5   chr5_51009167     ASom    C    A        0      0        2 
   5   chr5_51009167     HCab    C    A        0      0        2 
   5   chr5_51009167     HPrz    C    A        0      0        2 
   5   chr5_51009167     ZBoe    C    A        0      0        2 
   5   chr5_51009167     ZGre    C    A        0      0        2 
   5   chr5_51009167     ZHar    C    A      0.5      1        2 
   5   chr5_51009167   Sample    C    A        0      0        2 
   5   chr5_51030376     AAsi    G    T        0      0        2 
   5   chr5_51030376     AKia    G    T        0      0        2 
   5   chr5_51030376     AOna    G    T        0      0        2 
   5   chr5_51030376     ASom    G    T        0      0        2 
   5   chr5_51030376     HCab    G    T        0      0        2 
   5   chr5_51030376     HPrz    G    T        0      0        2 
   5   chr5_51030376     ZBoe    G    T        0      0        2 
   5   chr5_51030376     ZGre    G    T      0.5      1        2 
   5   chr5_51030376     ZHar    G    T        0      0        2 
   5   chr5_51030376   Sample    G    T        0      0        2 
   5   chr5_51058041     AAsi    G    C        0      0        2 
   5   chr5_51058041     AKia    G    C        0      0        2 
   5   chr5_51058041     AOna    G    C        0      0        2 
   5   chr5_51058041     ASom    G    C        0      0        2 
   5   chr5_51058041     HCab    G    C        0      0        2 
   5   chr5_51058041     HPrz    G    C        0      0        2 
   5   chr5_51058041     ZBoe    G    C        0      0        2 
   5   chr5_51058041     ZGre    G    C      0.5      1        2 
   5   chr5_51058041     ZHar    G    C        0      0        2 
   5   chr5_51058041   Sample    G    C        0      0        2 
   5   chr5_51075899     AAsi    C    A        0      0        2 
   5   chr5_51075899     AKia    C    A        1      2        2 
   5   chr5_51075899     AOna    C    A        1      2        2 
   5   chr5_51075899     ASom    C    A        0      0        2 
   5   chr5_51075899     HCab    C    A        0      0        2 
   5   chr5_51075899     HPrz    C    A        0      0        2 
   5   chr5_51075899     ZBoe    C    A        0      0        2 
   5   chr5_51075899     ZGre    C    A        0      0        2 
   5   chr5_51075899     ZHar    C    A        0      0        2 
   5   chr5_51075899   Sample    C    A        0      0        2 
   5   chr5_51115314     AAsi    A    C        0      0        2 
   5   chr5_51115314     AKia    A    C        0      0        2 
   5   chr5_51115314     AOna    A    C        0      0        2 
   5   chr5_51115314     ASom    A    C        0      0        2 
   5   chr5_51115314     HCab    A    C        0      0        2 
   5   chr5_51115314     HPrz    A    C        1      2        2 
   5   chr5_51115314     ZBoe    A    C        0      0        2 
   5   chr5_51115314     ZGre    A    C        0      0        2 
   5   chr5_51115314     ZHar    A    C        0      0        2 
   5   chr5_51115314   Sample    A    C        0      0        2 
   5   chr5_51119273     AAsi    G    C        0      0        2 
   5   chr5_51119273     AKia    G    C        0      0        2 
   5   chr5_51119273     AOna    G    C        0      0        2 
   5   chr5_51119273     ASom    G    C        0      0        2 
   5   chr5_51119273     HCab    G    C        1      2        2 
   5   chr5_51119273     HPrz    G    C        1      2        2 
   5   chr5_51119273     ZBoe    G    C        0      0        2 
   5   chr5_51119273     ZGre    G    C        0      0        2 
   5   chr5_51119273     ZHar    G    C        0      0        2 
   5   chr5_51119273   Sample    G    C        0      0        2 
   5   chr5_51159508     AAsi    A    T        0      0        2 
   5   chr5_51159508     AKia    A    T        0      0        2 
   5   chr5_51159508     AOna    A    T        0      0        2 
   5   chr5_51159508     ASom    A    T        0      0        2 
   5   chr5_51159508     HCab    A    T        1      2        2 
   5   chr5_51159508     HPrz    A    T        1      2        2 
   5   chr5_51159508     ZBoe    A    T        0      0        2 
   5   chr5_51159508     ZGre    A    T        0      0        2 
   5   chr5_51159508     ZHar    A    T        0      0        2 
   5   chr5_51159508   Sample    A    T        0      0        2 
   5   chr5_51165657     AAsi    T    A        0      0        2 
   5   chr5_51165657     AKia    T    A        1      2        2 
   5   chr5_51165657     AOna    T    A      0.5      1        2 
   5   chr5_51165657     ASom    T    A        0      0        2 
   5   chr5_51165657     HCab    T    A        0      0        2 
   5   chr5_51165657     HPrz    T    A        0      0        2 
   5   chr5_51165657     ZBoe    T    A        0      0        2 
   5   chr5_51165657     ZGre    T    A        0      0        2 
   5   chr5_51165657     ZHar    T    A        0      0        2 
   5   chr5_51165657   Sample    T    A        0      0        2 
   5   chr5_51199037     AAsi    C    A        0      0        2 
   5   chr5_51199037     AKia    C    A        0      0        2 
   5   chr5_51199037     AOna    C    A        0      0        2 
   5   chr5_51199037     ASom    C    A        0      0        2 
   5   chr5_51199037     HCab    C    A        1      2        2 
   5   chr5_51199037     HPrz    C    A        1      2        2 
   5   chr5_51199037     ZBoe    C    A        0      0        2 
   5   chr5_51199037     ZGre    C    A        0      0        2 
   5   chr5_51199037     ZHar    C    A        0      0        2 
   5   chr5_51199037   Sample    C    A        0      0        2 
   5   chr5_51254523     AAsi    A    C        0      0        2 
   5   chr5_51254523     AKia    A    C        0      0        2 
   5   chr5_51254523     AOna    A    C        0      0        2 
   5   chr5_51254523     ASom    A    C        0      0        2 
   5   chr5_51254523     HCab    A    C      0.5      1        2 
   5   chr5_51254523     HPrz    A    C        0      0        2 
   5   chr5_51254523     ZBoe    A    C        0      0        2 
   5   chr5_51254523     ZGre    A    C        0      0        2 
   5   chr5_51254523     ZHar    A    C        0      0        2 
   5   chr5_51254523   Sample    A    C        0      0        2 
   5   chr5_51267558     AAsi    C    G        0      0        2 
   5   chr5_51267558     AKia    C    G        0      0        2 
   5   chr5_51267558     AOna    C    G      0.5      1        2 
   5   chr5_51267558     ASom    C    G        0      0        2 
   5   chr5_51267558     HCab    C    G        0      0        2 
   5   chr5_51267558     HPrz    C    G        0      0        2 
   5   chr5_51267558     ZBoe    C    G        0      0        2 
   5   chr5_51267558     ZGre    C    G        0      0        2 
   5   chr5_51267558     ZHar    C    G        0      0        2 
   5   chr5_51267558   Sample    C    G        0      0        2 
   5   chr5_51289464     AAsi    T    A        0      0        2 
   5   chr5_51289464     AKia    T    A        0      0        2 
   5   chr5_51289464     AOna    T    A        0      0        2 
   5   chr5_51289464     ASom    T    A        0      0        2 
   5   chr5_51289464     HCab    T    A        0      0        2 
   5   chr5_51289464     HPrz    T    A        0      0        2 
   5   chr5_51289464     ZBoe    T    A        1      2        2 
   5   chr5_51289464     ZGre    T    A        0      0        2 
   5   chr5_51289464     ZHar    T    A        0      0        2 
   5   chr5_51289464   Sample    T    A        0      0        2 
   5   chr5_51302662     AAsi    A    C        0      0        2 
   5   chr5_51302662     AKia    A    C        0      0        2 
   5   chr5_51302662     AOna    A    C      0.5      1        2 
   5   chr5_51302662     ASom    A    C        0      0        2 
   5   chr5_51302662     HCab    A    C        0      0        2 
   5   chr5_51302662     HPrz    A    C        0      0        2 
   5   chr5_51302662     ZBoe    A    C        0      0        2 
   5   chr5_51302662     ZGre    A    C        0      0        2 
   5   chr5_51302662     ZHar    A    C        0      0        2 
   5   chr5_51302662   Sample    A    C        0      0        2 
   5   chr5_51329240     AAsi    C    A        0      0        2 
   5   chr5_51329240     AKia    C    A        0      0        2 
   5   chr5_51329240     AOna    C    A        0      0        2 
   5   chr5_51329240     ASom    C    A        0      0        2 
   5   chr5_51329240     HCab    C    A        1      2        2 
   5   chr5_51329240     HPrz    C    A        1      2        2 
   5   chr5_51329240     ZBoe    C    A        0      0        2 
   5   chr5_51329240     ZGre    C    A        0      0        2 
   5   chr5_51329240     ZHar    C    A        0      0        2 
   5   chr5_51329240   Sample    C    A        0      0        2 
   5   chr5_51338065     AAsi    A    C        0      0        2 
   5   chr5_51338065     AKia    A    C        0      0        2 
   5   chr5_51338065     AOna    A    C        0      0        2 
   5   chr5_51338065     ASom    A    C        0      0        2 
   5   chr5_51338065     HCab    A    C        1      2        2 
   5   chr5_51338065     HPrz    A    C        1      2        2 
   5   chr5_51338065     ZBoe    A    C        0      0        2 
   5   chr5_51338065     ZGre    A    C        0      0        2 
   5   chr5_51338065     ZHar    A    C        0      0        2 
   5   chr5_51338065   Sample    A    C        0      0        2 
   5   chr5_51342040     AAsi    T    G        0      0        2 
   5   chr5_51342040     AKia    T    G        0      0        2 
   5   chr5_51342040     AOna    T    G        0      0        2 
   5   chr5_51342040     ASom    T    G        0      0        2 
   5   chr5_51342040     HCab    T    G        0      0        2 
   5   chr5_51342040     HPrz    T    G        0      0        2 
   5   chr5_51342040     ZBoe    T    G        0      0        2 
   5   chr5_51342040     ZGre    T    G        0      0        2 
   5   chr5_51342040     ZHar    T    G      0.5      1        2 
   5   chr5_51342040   Sample    T    G        0      0        2 
   5   chr5_51353740     AAsi    A    C        0      0        2 
   5   chr5_51353740     AKia    A    C        0      0        2 
   5   chr5_51353740     AOna    A    C        0      0        2 
   5   chr5_51353740     ASom    A    C        0      0        2 
   5   chr5_51353740     HCab    A    C        0      0        2 
   5   chr5_51353740     HPrz    A    C        0      0        2 
   5   chr5_51353740     ZBoe    A    C        0      0        2 
   5   chr5_51353740     ZGre    A    C        0      0        2 
   5   chr5_51353740     ZHar    A    C      0.5      1        2 
   5   chr5_51353740   Sample    A    C        0      0        2 
   5   chr5_51371041     AAsi    A    T        0      0        2 
   5   chr5_51371041     AKia    A    T        0      0        2 
   5   chr5_51371041     AOna    A    T      0.5      1        2 
   5   chr5_51371041     ASom    A    T        0      0        2 
   5   chr5_51371041     HCab    A    T        0      0        2 
   5   chr5_51371041     HPrz    A    T        0      0        2 
   5   chr5_51371041     ZBoe    A    T        0      0        2 
   5   chr5_51371041     ZGre    A    T        0      0        2 
   5   chr5_51371041     ZHar    A    T        0      0        2 
   5   chr5_51371041   Sample    A    T        0      0        2 
   5   chr5_51388432     AAsi    G    C        0      0        2 
   5   chr5_51388432     AKia    G    C        0      0        2 
   5   chr5_51388432     AOna    G    C        0      0        2 
   5   chr5_51388432     ASom    G    C        0      0        2 
   5   chr5_51388432     HCab    G    C        0      0        2 
   5   chr5_51388432     HPrz    G    C        1      2        2 
   5   chr5_51388432     ZBoe    G    C        0      0        2 
   5   chr5_51388432     ZGre    G    C        0      0        2 
   5   chr5_51388432     ZHar    G    C        0      0        2 
   5   chr5_51388432   Sample    G    C        0      0        2 
   5   chr5_51405342     AAsi    T    G        0      0        2 
   5   chr5_51405342     AKia    T    G        0      0        2 
   5   chr5_51405342     AOna    T    G        0      0        2 
   5   chr5_51405342     ASom    T    G        0      0        2 
   5   chr5_51405342     HCab    T    G        1      2        2 
   5   chr5_51405342     HPrz    T    G        1      2        2 
   5   chr5_51405342     ZBoe    T    G        0      0        2 
   5   chr5_51405342     ZGre    T    G        0      0        2 
   5   chr5_51405342     ZHar    T    G        0      0        2 
   5   chr5_51405342   Sample    T    G        0      0        2 
   5   chr5_51416299     AAsi    A    T        0      0        2 
   5   chr5_51416299     AKia    A    T        0      0        2 
   5   chr5_51416299     AOna    A    T        0      0        2 
   5   chr5_51416299     ASom    A    T        0      0        2 
   5   chr5_51416299     HCab    A    T        0      0        2 
   5   chr5_51416299     HPrz    A    T        0      0        2 
   5   chr5_51416299     ZBoe    A    T      0.5      1        2 
   5   chr5_51416299     ZGre    A    T        0      0        2 
   5   chr5_51416299     ZHar    A    T        0      0        2 
   5   chr5_51416299   Sample    A    T        0      0        2 
   5   chr5_51425093     AAsi    C    A        0      0        2 
   5   chr5_51425093     AKia    C    A        0      0        2 
   5   chr5_51425093     AOna    C    A        0      0        2 
   5   chr5_51425093     ASom    C    A        0      0        2 
   5   chr5_51425093     HCab    C    A        0      0        2 
   5   chr5_51425093     HPrz    C    A        0      0        2 
   5   chr5_51425093     ZBoe    C    A        0      0        2 
   5   chr5_51425093     ZGre    C    A        0      0        2 
   5   chr5_51425093     ZHar    C    A        1      2        2 
   5   chr5_51425093   Sample    C    A        0      0        2 
   5   chr5_51449202     AAsi    A    T        0      0        2 
   5   chr5_51449202     AKia    A    T        0      0        2 
   5   chr5_51449202     AOna    A    T      0.5      1        2 
   5   chr5_51449202     ASom    A    T        0      0        2 
   5   chr5_51449202     HCab    A    T        0      0        2 
   5   chr5_51449202     HPrz    A    T        0      0        2 
   5   chr5_51449202     ZBoe    A    T        0      0        2 
   5   chr5_51449202     ZGre    A    T        0      0        2 
   5   chr5_51449202     ZHar    A    T        0      0        2 
   5   chr5_51449202   Sample    A    T        0      0        2 
   5   chr5_51481042     AAsi    G    C        0      0        2 
   5   chr5_51481042     AKia    G    C        0      0        2 
   5   chr5_51481042     AOna    G    C        0      0        2 
   5   chr5_51481042     ASom    G    C        0      0        2 
   5   chr5_51481042     HCab    G    C        0      0        2 
   5   chr5_51481042     HPrz    G    C        0      0        2 
   5   chr5_51481042     ZBoe    G    C        0      0        2 
   5   chr5_51481042     ZGre    G    C      0.5      1        2 
   5   chr5_51481042     ZHar    G    C        0      0        2 
   5   chr5_51481042   Sample    G    C        0      0        2 
   5   chr5_51491600     AAsi    A    C        0      0        2 
   5   chr5_51491600     AKia    A    C        0      0        2 
   5   chr5_51491600     AOna    A    C        0      0        2 
   5   chr5_51491600     ASom    A    C        0      0        2 
   5   chr5_51491600     HCab    A    C        1      2        2 
   5   chr5_51491600     HPrz    A    C        1      2        2 
   5   chr5_51491600     ZBoe    A    C        0      0        2 
   5   chr5_51491600     ZGre    A    C        0      0        2 
   5   chr5_51491600     ZHar    A    C        0      0        2 
   5   chr5_51491600   Sample    A    C        0      0        2 
   5   chr5_51503765     AAsi    G    C        0      0        2 
   5   chr5_51503765     AKia    G    C        1      2        2 
   5   chr5_51503765     AOna    G    C        0      0        2 
```
