## Supplementary File 7. Zonkey (Schubert et al. 2017) report for donkey specimen Ancient7. for "No genetic evidence yet for hinnies at Mazongshan (400-160 BCE), northwestern China": excl_ts.frq.strat (part 25 of 92)

```
   5   chr5_51503765     ASom    G    C        0      0        2 
   5   chr5_51503765     HCab    G    C        0      0        2 
   5   chr5_51503765     HPrz    G    C        0      0        2 
   5   chr5_51503765     ZBoe    G    C        0      0        2 
   5   chr5_51503765     ZGre    G    C        0      0        2 
   5   chr5_51503765     ZHar    G    C        0      0        2 
   5   chr5_51503765   Sample    G    C        0      0        2 
   5   chr5_51538570     AAsi    C    A        0      0        2 
   5   chr5_51538570     AKia    C    A        0      0        2 
   5   chr5_51538570     AOna    C    A        1      2        2 
   5   chr5_51538570     ASom    C    A        0      0        2 
   5   chr5_51538570     HCab    C    A        0      0        2 
   5   chr5_51538570     HPrz    C    A        0      0        2 
   5   chr5_51538570     ZBoe    C    A        0      0        2 
   5   chr5_51538570     ZGre    C    A        0      0        2 
   5   chr5_51538570     ZHar    C    A        0      0        2 
   5   chr5_51538570   Sample    C    A        0      0        2 
   5   chr5_51541191     AAsi    C    G        0      0        2 
   5   chr5_51541191     AKia    C    G        1      2        2 
   5   chr5_51541191     AOna    C    G        0      0        2 
   5   chr5_51541191     ASom    C    G        0      0        2 
   5   chr5_51541191     HCab    C    G        0      0        2 
   5   chr5_51541191     HPrz    C    G        0      0        2 
   5   chr5_51541191     ZBoe    C    G        0      0        2 
   5   chr5_51541191     ZGre    C    G        0      0        2 
   5   chr5_51541191     ZHar    C    G        0      0        2 
   5   chr5_51541191   Sample    C    G        0      0        2 
   5   chr5_51549058     AAsi    G    C        0      0        2 
   5   chr5_51549058     AKia    G    C        0      0        2 
   5   chr5_51549058     AOna    G    C        0      0        2 
   5   chr5_51549058     ASom    G    C        0      0        2 
   5   chr5_51549058     HCab    G    C        1      2        2 
   5   chr5_51549058     HPrz    G    C        1      2        2 
   5   chr5_51549058     ZBoe    G    C        0      0        2 
   5   chr5_51549058     ZGre    G    C        0      0        2 
   5   chr5_51549058     ZHar    G    C        0      0        2 
   5   chr5_51549058   Sample    G    C        0      0        2 
   5   chr5_51578172     AAsi    T    G        0      0        2 
   5   chr5_51578172     AKia    T    G        1      2        2 
   5   chr5_51578172     AOna    T    G        1      2        2 
   5   chr5_51578172     ASom    T    G        0      0        2 
   5   chr5_51578172     HCab    T    G        1      2        2 
   5   chr5_51578172     HPrz    T    G        1      2        2 
   5   chr5_51578172     ZBoe    T    G        0      0        2 
   5   chr5_51578172     ZGre    T    G        0      0        2 
   5   chr5_51578172     ZHar    T    G        0      0        2 
   5   chr5_51578172   Sample    T    G        0      0        2 
   5   chr5_51581501     AAsi    T    G        1      2        2 
   5   chr5_51581501     AKia    T    G        0      0        2 
   5   chr5_51581501     AOna    T    G        0      0        2 
   5   chr5_51581501     ASom    T    G        0      0        2 
   5   chr5_51581501     HCab    T    G        0      0        2 
   5   chr5_51581501     HPrz    T    G        0      0        2 
   5   chr5_51581501     ZBoe    T    G        0      0        2 
   5   chr5_51581501     ZGre    T    G        0      0        2 
   5   chr5_51581501     ZHar    T    G        0      0        2 
   5   chr5_51581501   Sample    T    G        1      2        2 
   5   chr5_51606924     AAsi    C    A        0      0        2 
   5   chr5_51606924     AKia    C    A        0      0        2 
   5   chr5_51606924     AOna    C    A        0      0        2 
   5   chr5_51606924     ASom    C    A        0      0        2 
   5   chr5_51606924     HCab    C    A        1      2        2 
   5   chr5_51606924     HPrz    C    A        1      2        2 
   5   chr5_51606924     ZBoe    C    A        0      0        2 
   5   chr5_51606924     ZGre    C    A        0      0        2 
   5   chr5_51606924     ZHar    C    A        0      0        2 
   5   chr5_51606924   Sample    C    A        0      0        2 
   5   chr5_51612941     AAsi    G    T        0      0        2 
   5   chr5_51612941     AKia    G    T        0      0        2 
   5   chr5_51612941     AOna    G    T        0      0        2 
   5   chr5_51612941     ASom    G    T        0      0        2 
   5   chr5_51612941     HCab    G    T        0      0        2 
   5   chr5_51612941     HPrz    G    T      0.5      1        2 
   5   chr5_51612941     ZBoe    G    T        0      0        2 
   5   chr5_51612941     ZGre    G    T        0      0        2 
   5   chr5_51612941     ZHar    G    T        0      0        2 
   5   chr5_51612941   Sample    G    T        0      0        2 
   5   chr5_51616899     AAsi    A    C        0      0        2 
   5   chr5_51616899     AKia    A    C        0      0        2 
   5   chr5_51616899     AOna    A    C        0      0        2 
   5   chr5_51616899     ASom    A    C        0      0        2 
   5   chr5_51616899     HCab    A    C        1      2        2 
   5   chr5_51616899     HPrz    A    C        1      2        2 
   5   chr5_51616899     ZBoe    A    C        0      0        2 
   5   chr5_51616899     ZGre    A    C        0      0        2 
   5   chr5_51616899     ZHar    A    C        0      0        2 
   5   chr5_51616899   Sample    A    C        0      0        2 
   5   chr5_51641228     AAsi    T    G        0      0        2 
   5   chr5_51641228     AKia    T    G        0      0        2 
   5   chr5_51641228     AOna    T    G        0      0        2 
   5   chr5_51641228     ASom    T    G        0      0        2 
   5   chr5_51641228     HCab    T    G        0      0        2 
   5   chr5_51641228     HPrz    T    G        0      0        2 
   5   chr5_51641228     ZBoe    T    G      0.5      1        2 
   5   chr5_51641228     ZGre    T    G        0      0        2 
   5   chr5_51641228     ZHar    T    G        0      0        2 
   5   chr5_51641228   Sample    T    G        0      0        2 
   5   chr5_51676584     AAsi    G    T        1      2        2 
   5   chr5_51676584     AKia    G    T        0      0        2 
   5   chr5_51676584     AOna    G    T        0      0        2 
   5   chr5_51676584     ASom    G    T        1      2        2 
   5   chr5_51676584     HCab    G    T        0      0        2 
   5   chr5_51676584     HPrz    G    T        0      0        2 
   5   chr5_51676584     ZBoe    G    T        0      0        2 
   5   chr5_51676584     ZGre    G    T        0      0        2 
   5   chr5_51676584     ZHar    G    T        0      0        2 
   5   chr5_51676584   Sample    G    T        1      2        2 
   5   chr5_51682600     AAsi    T    A        0      0        2 
   5   chr5_51682600     AKia    T    A        0      0        2 
   5   chr5_51682600     AOna    T    A        0      0        2 
   5   chr5_51682600     ASom    T    A        0      0        2 
   5   chr5_51682600     HCab    T    A        0      0        2 
   5   chr5_51682600     HPrz    T    A        0      0        2 
   5   chr5_51682600     ZBoe    T    A        0      0        2 
   5   chr5_51682600     ZGre    T    A        1      2        2 
   5   chr5_51682600     ZHar    T    A        0      0        2 
   5   chr5_51682600   Sample    T    A        0      0        2 
   5   chr5_51683885     AAsi    G    C      0.5      1        2 
   5   chr5_51683885     AKia    G    C        0      0        2 
   5   chr5_51683885     AOna    G    C        0      0        2 
   5   chr5_51683885     ASom    G    C        0      0        2 
   5   chr5_51683885     HCab    G    C        0      0        2 
   5   chr5_51683885     HPrz    G    C        0      0        2 
   5   chr5_51683885     ZBoe    G    C        0      0        2 
   5   chr5_51683885     ZGre    G    C        0      0        2 
   5   chr5_51683885     ZHar    G    C        0      0        2 
   5   chr5_51683885   Sample    G    C        0      0        2 
   5   chr5_51764936     AAsi    G    C        0      0        2 
   5   chr5_51764936     AKia    G    C        0      0        2 
   5   chr5_51764936     AOna    G    C        0      0        2 
   5   chr5_51764936     ASom    G    C        0      0        2 
   5   chr5_51764936     HCab    G    C        1      2        2 
   5   chr5_51764936     HPrz    G    C        1      2        2 
   5   chr5_51764936     ZBoe    G    C        0      0        2 
   5   chr5_51764936     ZGre    G    C        0      0        2 
   5   chr5_51764936     ZHar    G    C        0      0        2 
   5   chr5_51764936   Sample    G    C        0      0        2 
   5   chr5_51766799     AAsi    G    C        0      0        2 
   5   chr5_51766799     AKia    G    C        0      0        2 
   5   chr5_51766799     AOna    G    C        0      0        2 
   5   chr5_51766799     ASom    G    C        0      0        2 
   5   chr5_51766799     HCab    G    C        0      0        2 
   5   chr5_51766799     HPrz    G    C        0      0        2 
   5   chr5_51766799     ZBoe    G    C        0      0        2 
   5   chr5_51766799     ZGre    G    C        0      0        2 
   5   chr5_51766799     ZHar    G    C      0.5      1        2 
   5   chr5_51766799   Sample    G    C        0      0        2 
   5   chr5_51783290     AAsi    G    T        0      0        2 
   5   chr5_51783290     AKia    G    T        0      0        2 
   5   chr5_51783290     AOna    G    T        0      0        2 
   5   chr5_51783290     ASom    G    T        0      0        2 
   5   chr5_51783290     HCab    G    T        1      2        2 
   5   chr5_51783290     HPrz    G    T        1      2        2 
   5   chr5_51783290     ZBoe    G    T        0      0        2 
   5   chr5_51783290     ZGre    G    T        0      0        2 
   5   chr5_51783290     ZHar    G    T        0      0        2 
   5   chr5_51783290   Sample    G    T        0      0        2 
   5   chr5_51786175     AAsi    C    G      0.5      1        2 
   5   chr5_51786175     AKia    C    G        0      0        2 
   5   chr5_51786175     AOna    C    G        0      0        2 
   5   chr5_51786175     ASom    C    G        0      0        2 
   5   chr5_51786175     HCab    C    G        0      0        2 
   5   chr5_51786175     HPrz    C    G        0      0        2 
   5   chr5_51786175     ZBoe    C    G        0      0        2 
   5   chr5_51786175     ZGre    C    G        0      0        2 
   5   chr5_51786175     ZHar    C    G        0      0        2 
   5   chr5_51786175   Sample    C    G        0      0        2 
   5   chr5_51789520     AAsi    T    G        0      0        2 
   5   chr5_51789520     AKia    T    G        0      0        2 
   5   chr5_51789520     AOna    T    G        0      0        2 
   5   chr5_51789520     ASom    T    G        0      0        2 
   5   chr5_51789520     HCab    T    G        1      2        2 
   5   chr5_51789520     HPrz    T    G        1      2        2 
   5   chr5_51789520     ZBoe    T    G        0      0        2 
   5   chr5_51789520     ZGre    T    G        0      0        2 
   5   chr5_51789520     ZHar    T    G        0      0        2 
   5   chr5_51789520   Sample    T    G        0      0        2 
   5   chr5_51796723     AAsi    G    T        0      0        2 
   5   chr5_51796723     AKia    G    T        0      0        2 
   5   chr5_51796723     AOna    G    T        0      0        2 
   5   chr5_51796723     ASom    G    T        0      0        2 
   5   chr5_51796723     HCab    G    T        0      0        2 
   5   chr5_51796723     HPrz    G    T        0      0        2 
   5   chr5_51796723     ZBoe    G    T        1      2        2 
   5   chr5_51796723     ZGre    G    T        1      2        2 
   5   chr5_51796723     ZHar    G    T        1      2        2 
   5   chr5_51796723   Sample    G    T        0      0        2 
   5   chr5_51797833     AAsi    C    A        0      0        2 
   5   chr5_51797833     AKia    C    A        0      0        2 
   5   chr5_51797833     AOna    C    A        0      0        2 
   5   chr5_51797833     ASom    C    A        0      0        2 
   5   chr5_51797833     HCab    C    A        0      0        2 
   5   chr5_51797833     HPrz    C    A        0      0        2 
   5   chr5_51797833     ZBoe    C    A      0.5      1        2 
   5   chr5_51797833     ZGre    C    A        0      0        2 
   5   chr5_51797833     ZHar    C    A        0      0        2 
   5   chr5_51797833   Sample    C    A        0      0        2 
   5   chr5_51808245     AAsi    A    C        0      0        2 
   5   chr5_51808245     AKia    A    C        0      0        2 
   5   chr5_51808245     AOna    A    C        0      0        2 
   5   chr5_51808245     ASom    A    C        0      0        2 
   5   chr5_51808245     HCab    A    C        1      2        2 
   5   chr5_51808245     HPrz    A    C        1      2        2 
   5   chr5_51808245     ZBoe    A    C        0      0        2 
   5   chr5_51808245     ZGre    A    C        0      0        2 
   5   chr5_51808245     ZHar    A    C        0      0        2 
   5   chr5_51808245   Sample    A    C        0      0        2 
   5   chr5_51841968     AAsi    C    G      0.5      1        2 
   5   chr5_51841968     AKia    C    G        0      0        2 
   5   chr5_51841968     AOna    C    G        0      0        2 
   5   chr5_51841968     ASom    C    G        0      0        2 
   5   chr5_51841968     HCab    C    G        0      0        2 
   5   chr5_51841968     HPrz    C    G        0      0        2 
   5   chr5_51841968     ZBoe    C    G        0      0        2 
   5   chr5_51841968     ZGre    C    G        0      0        2 
   5   chr5_51841968     ZHar    C    G        0      0        2 
   5   chr5_51841968   Sample    C    G        0      0        2 
   5   chr5_51862172     AAsi    T    G        0      0        2 
   5   chr5_51862172     AKia    T    G        0      0        2 
   5   chr5_51862172     AOna    T    G        0      0        2 
   5   chr5_51862172     ASom    T    G        0      0        2 
   5   chr5_51862172     HCab    T    G        0      0        2 
   5   chr5_51862172     HPrz    T    G        0      0        2 
   5   chr5_51862172     ZBoe    T    G        0      0        2 
   5   chr5_51862172     ZGre    T    G        1      2        2 
   5   chr5_51862172     ZHar    T    G        0      0        2 
   5   chr5_51862172   Sample    T    G        0      0        2 
   5   chr5_51893788     AAsi    C    A        0      0        2 
   5   chr5_51893788     AKia    C    A        0      0        2 
   5   chr5_51893788     AOna    C    A        0      0        2 
   5   chr5_51893788     ASom    C    A        0      0        2 
   5   chr5_51893788     HCab    C    A        1      2        2 
   5   chr5_51893788     HPrz    C    A        1      2        2 
   5   chr5_51893788     ZBoe    C    A        0      0        2 
   5   chr5_51893788     ZGre    C    A        0      0        2 
   5   chr5_51893788     ZHar    C    A        0      0        2 
   5   chr5_51893788   Sample    C    A        0      0        2 
   5   chr5_51909091     AAsi    G    T        0      0        2 
   5   chr5_51909091     AKia    G    T        0      0        2 
   5   chr5_51909091     AOna    G    T        0      0        2 
   5   chr5_51909091     ASom    G    T        0      0        2 
   5   chr5_51909091     HCab    G    T      0.5      1        2 
   5   chr5_51909091     HPrz    G    T        0      0        2 
   5   chr5_51909091     ZBoe    G    T        0      0        2 
   5   chr5_51909091     ZGre    G    T        0      0        2 
   5   chr5_51909091     ZHar    G    T        0      0        2 
   5   chr5_51909091   Sample    G    T        0      0        2 
   5   chr5_51910739     AAsi    C    G        0      0        2 
   5   chr5_51910739     AKia    C    G        0      0        2 
   5   chr5_51910739     AOna    C    G        0      0        2 
   5   chr5_51910739     ASom    C    G        0      0        2 
   5   chr5_51910739     HCab    C    G        0      0        2 
   5   chr5_51910739     HPrz    C    G        0      0        2 
   5   chr5_51910739     ZBoe    C    G        1      2        2 
   5   chr5_51910739     ZGre    C    G        0      0        2 
   5   chr5_51910739     ZHar    C    G        0      0        2 
   5   chr5_51910739   Sample    C    G        0      0        2 
   5   chr5_51913570     AAsi    C    A        0      0        2 
   5   chr5_51913570     AKia    C    A        0      0        2 
   5   chr5_51913570     AOna    C    A        0      0        2 
   5   chr5_51913570     ASom    C    A        0      0        2 
   5   chr5_51913570     HCab    C    A        0      0        2 
   5   chr5_51913570     HPrz    C    A        0      0        2 
   5   chr5_51913570     ZBoe    C    A        0      0        2 
   5   chr5_51913570     ZGre    C    A        1      2        2 
   5   chr5_51913570     ZHar    C    A        0      0        2 
   5   chr5_51913570   Sample    C    A        0      0        2 
   5   chr5_51951433     AAsi    G    C        0      0        2 
   5   chr5_51951433     AKia    G    C        0      0        2 
   5   chr5_51951433     AOna    G    C        0      0        2 
   5   chr5_51951433     ASom    G    C        0      0        2 
   5   chr5_51951433     HCab    G    C        0      0        2 
   5   chr5_51951433     HPrz    G    C        0      0        2 
   5   chr5_51951433     ZBoe    G    C        0      0        2 
   5   chr5_51951433     ZGre    G    C        0      0        2 
   5   chr5_51951433     ZHar    G    C      0.5      1        2 
   5   chr5_51951433   Sample    G    C        0      0        2 
   5   chr5_51974156     AAsi    G    T        0      0        2 
   5   chr5_51974156     AKia    G    T        0      0        2 
   5   chr5_51974156     AOna    G    T        0      0        2 
   5   chr5_51974156     ASom    G    T        0      0        2 
   5   chr5_51974156     HCab    G    T        0      0        2 
   5   chr5_51974156     HPrz    G    T        0      0        2 
   5   chr5_51974156     ZBoe    G    T        0      0        2 
   5   chr5_51974156     ZGre    G    T        0      0        2 
   5   chr5_51974156     ZHar    G    T      0.5      1        2 
   5   chr5_51974156   Sample    G    T        0      0        2 
   5   chr5_51979502     AAsi    T    A        0      0        2 
   5   chr5_51979502     AKia    T    A        1      2        2 
   5   chr5_51979502     AOna    T    A        1      2        2 
   5   chr5_51979502     ASom    T    A        0      0        2 
   5   chr5_51979502     HCab    T    A        0      0        2 
   5   chr5_51979502     HPrz    T    A        0      0        2 
   5   chr5_51979502     ZBoe    T    A        0      0        2 
   5   chr5_51979502     ZGre    T    A        0      0        2 
   5   chr5_51979502     ZHar    T    A        0      0        2 
   5   chr5_51979502   Sample    T    A        0      0        2 
   5   chr5_52023530     AAsi    T    A        0      0        2 
   5   chr5_52023530     AKia    T    A        0      0        2 
   5   chr5_52023530     AOna    T    A        0      0        2 
   5   chr5_52023530     ASom    T    A        0      0        2 
   5   chr5_52023530     HCab    T    A        0      0        2 
   5   chr5_52023530     HPrz    T    A        0      0        2 
   5   chr5_52023530     ZBoe    T    A        0      0        2 
   5   chr5_52023530     ZGre    T    A      0.5      1        2 
   5   chr5_52023530     ZHar    T    A        0      0        2 
   5   chr5_52023530   Sample    T    A        0      0        2 
   5   chr5_52044366     AAsi    A    T        0      0        2 
   5   chr5_52044366     AKia    A    T        0      0        2 
   5   chr5_52044366     AOna    A    T        0      0        2 
   5   chr5_52044366     ASom    A    T        0      0        2 
   5   chr5_52044366     HCab    A    T        0      0        2 
   5   chr5_52044366     HPrz    A    T        0      0        2 
   5   chr5_52044366     ZBoe    A    T        1      2        2 
   5   chr5_52044366     ZGre    A    T        0      0        2 
   5   chr5_52044366     ZHar    A    T        0      0        2 
   5   chr5_52044366   Sample    A    T        0      0        2 
   5   chr5_52063431     AAsi    T    A        0      0        2 
   5   chr5_52063431     AKia    T    A        0      0        2 
   5   chr5_52063431     AOna    T    A        0      0        2 
   5   chr5_52063431     ASom    T    A        0      0        2 
   5   chr5_52063431     HCab    T    A      0.5      1        2 
   5   chr5_52063431     HPrz    T    A        0      0        2 
   5   chr5_52063431     ZBoe    T    A        0      0        2 
   5   chr5_52063431     ZGre    T    A        0      0        2 
   5   chr5_52063431     ZHar    T    A        0      0        2 
   5   chr5_52063431   Sample    T    A        0      0        2 
   5   chr5_52069984     AAsi    A    T        0      0        2 
   5   chr5_52069984     AKia    A    T        0      0        2 
   5   chr5_52069984     AOna    A    T        0      0        2 
   5   chr5_52069984     ASom    A    T        0      0        2 
   5   chr5_52069984     HCab    A    T        1      2        2 
   5   chr5_52069984     HPrz    A    T        1      2        2 
   5   chr5_52069984     ZBoe    A    T        0      0        2 
   5   chr5_52069984     ZGre    A    T        0      0        2 
   5   chr5_52069984     ZHar    A    T        0      0        2 
   5   chr5_52069984   Sample    A    T        0      0        2 
   5   chr5_52073019     AAsi    G    C        0      0        2 
   5   chr5_52073019     AKia    G    C        0      0        2 
   5   chr5_52073019     AOna    G    C        0      0        2 
   5   chr5_52073019     ASom    G    C        1      2        2 
   5   chr5_52073019     HCab    G    C        0      0        2 
   5   chr5_52073019     HPrz    G    C        0      0        2 
   5   chr5_52073019     ZBoe    G    C        0      0        2 
   5   chr5_52073019     ZGre    G    C        0      0        2 
   5   chr5_52073019     ZHar    G    C        0      0        2 
   5   chr5_52073019   Sample    G    C        0      0        2 
   5   chr5_52085643     AAsi    C    G        0      0        2 
   5   chr5_52085643     AKia    C    G        0      0        2 
   5   chr5_52085643     AOna    C    G        0      0        2 
   5   chr5_52085643     ASom    C    G        0      0        2 
   5   chr5_52085643     HCab    C    G        0      0        2 
   5   chr5_52085643     HPrz    C    G      0.5      1        2 
   5   chr5_52085643     ZBoe    C    G        0      0        2 
   5   chr5_52085643     ZGre    C    G        0      0        2 
   5   chr5_52085643     ZHar    C    G        0      0        2 
   5   chr5_52085643   Sample    C    G        0      0        2 
   5   chr5_52092683     AAsi    G    T        0      0        2 
   5   chr5_52092683     AKia    G    T        0      0        2 
   5   chr5_52092683     AOna    G    T        0      0        2 
   5   chr5_52092683     ASom    G    T        0      0        2 
   5   chr5_52092683     HCab    G    T        0      0        2 
   5   chr5_52092683     HPrz    G    T        0      0        2 
   5   chr5_52092683     ZBoe    G    T        1      2        2 
   5   chr5_52092683     ZGre    G    T        0      0        2 
   5   chr5_52092683     ZHar    G    T        0      0        2 
   5   chr5_52092683   Sample    G    T        0      0        2 
   5   chr5_52105666     AAsi    T    A        0      0        2 
   5   chr5_52105666     AKia    T    A        0      0        2 
   5   chr5_52105666     AOna    T    A        0      0        2 
   5   chr5_52105666     ASom    T    A        0      0        2 
   5   chr5_52105666     HCab    T    A        0      0        2 
   5   chr5_52105666     HPrz    T    A        0      0        2 
   5   chr5_52105666     ZBoe    T    A        0      0        2 
   5   chr5_52105666     ZGre    T    A      0.5      1        2 
   5   chr5_52105666     ZHar    T    A        0      0        2 
   5   chr5_52105666   Sample    T    A        0      0        2 
   5   chr5_52117118     AAsi    A    T        0      0        2 
   5   chr5_52117118     AKia    A    T        0      0        2 
   5   chr5_52117118     AOna    A    T        0      0        2 
   5   chr5_52117118     ASom    A    T        0      0        2 
   5   chr5_52117118     HCab    A    T        0      0        2 
   5   chr5_52117118     HPrz    A    T        0      0        2 
   5   chr5_52117118     ZBoe    A    T      0.5      1        2 
   5   chr5_52117118     ZGre    A    T        0      0        2 
   5   chr5_52117118     ZHar    A    T        0      0        2 
   5   chr5_52117118   Sample    A    T        0      0        2 
   5   chr5_52126923     AAsi    G    T        0      0        2 
   5   chr5_52126923     AKia    G    T        0      0        2 
   5   chr5_52126923     AOna    G    T        0      0        2 
   5   chr5_52126923     ASom    G    T        0      0        2 
   5   chr5_52126923     HCab    G    T        0      0        2 
   5   chr5_52126923     HPrz    G    T        0      0        2 
   5   chr5_52126923     ZBoe    G    T        0      0        2 
   5   chr5_52126923     ZGre    G    T        1      2        2 
   5   chr5_52126923     ZHar    G    T        0      0        2 
   5   chr5_52126923   Sample    G    T        0      0        2 
   5   chr5_52129774     AAsi    G    T        0      0        2 
   5   chr5_52129774     AKia    G    T        0      0        2 
   5   chr5_52129774     AOna    G    T        1      2        2 
   5   chr5_52129774     ASom    G    T        0      0        2 
   5   chr5_52129774     HCab    G    T        0      0        2 
   5   chr5_52129774     HPrz    G    T        0      0        2 
   5   chr5_52129774     ZBoe    G    T        0      0        2 
   5   chr5_52129774     ZGre    G    T        0      0        2 
   5   chr5_52129774     ZHar    G    T        0      0        2 
   5   chr5_52129774   Sample    G    T        0      0        2 
   5   chr5_52143038     AAsi    G    C        1      2        2 
   5   chr5_52143038     AKia    G    C        1      2        2 
   5   chr5_52143038     AOna    G    C        1      2        2 
   5   chr5_52143038     ASom    G    C        1      2        2 
   5   chr5_52143038     HCab    G    C        0      0        2 
   5   chr5_52143038     HPrz    G    C        0      0        2 
   5   chr5_52143038     ZBoe    G    C        0      0        2 
   5   chr5_52143038     ZGre    G    C        0      0        2 
   5   chr5_52143038     ZHar    G    C        0      0        2 
   5   chr5_52143038   Sample    G    C        1      2        2 
   5   chr5_52143472     AAsi    A    C        0      0        2 
   5   chr5_52143472     AKia    A    C        0      0        2 
   5   chr5_52143472     AOna    A    C      0.5      1        2 
   5   chr5_52143472     ASom    A    C        0      0        2 
   5   chr5_52143472     HCab    A    C        0      0        2 
   5   chr5_52143472     HPrz    A    C        0      0        2 
   5   chr5_52143472     ZBoe    A    C        0      0        2 
   5   chr5_52143472     ZGre    A    C        0      0        2 
   5   chr5_52143472     ZHar    A    C        0      0        2 
   5   chr5_52143472   Sample    A    C        0      0        2 
   5   chr5_52147445     AAsi    A    C        0      0        2 
   5   chr5_52147445     AKia    A    C        0      0        2 
   5   chr5_52147445     AOna    A    C        0      0        2 
   5   chr5_52147445     ASom    A    C        0      0        2 
   5   chr5_52147445     HCab    A    C        0      0        2 
   5   chr5_52147445     HPrz    A    C        0      0        2 
   5   chr5_52147445     ZBoe    A    C        0      0        2 
   5   chr5_52147445     ZGre    A    C        1      2        2 
   5   chr5_52147445     ZHar    A    C        0      0        2 
   5   chr5_52147445   Sample    A    C        0      0        2 
   5   chr5_52151963     AAsi    C    G        0      0        2 
   5   chr5_52151963     AKia    C    G        0      0        2 
   5   chr5_52151963     AOna    C    G      0.5      1        2 
   5   chr5_52151963     ASom    C    G        0      0        2 
   5   chr5_52151963     HCab    C    G        0      0        2 
   5   chr5_52151963     HPrz    C    G        0      0        2 
   5   chr5_52151963     ZBoe    C    G        0      0        2 
   5   chr5_52151963     ZGre    C    G        0      0        2 
   5   chr5_52151963     ZHar    C    G        0      0        2 
   5   chr5_52151963   Sample    C    G        0      0        2 
   5   chr5_52174979     AAsi    C    G        0      0        2 
   5   chr5_52174979     AKia    C    G        0      0        2 
   5   chr5_52174979     AOna    C    G        0      0        2 
   5   chr5_52174979     ASom    C    G        0      0        2 
   5   chr5_52174979     HCab    C    G        1      2        2 
   5   chr5_52174979     HPrz    C    G        1      2        2 
   5   chr5_52174979     ZBoe    C    G        0      0        2 
   5   chr5_52174979     ZGre    C    G        0      0        2 
   5   chr5_52174979     ZHar    C    G        0      0        2 
   5   chr5_52174979   Sample    C    G        0      0        2 
   5   chr5_52223335     AAsi    G    C        0      0        2 
   5   chr5_52223335     AKia    G    C        0      0        2 
   5   chr5_52223335     AOna    G    C        0      0        2 
   5   chr5_52223335     ASom    G    C        0      0        2 
   5   chr5_52223335     HCab    G    C        0      0        2 
   5   chr5_52223335     HPrz    G    C      0.5      1        2 
   5   chr5_52223335     ZBoe    G    C        0      0        2 
   5   chr5_52223335     ZGre    G    C        0      0        2 
   5   chr5_52223335     ZHar    G    C        0      0        2 
   5   chr5_52223335   Sample    G    C        0      0        2 
   5   chr5_52225167     AAsi    G    C        0      0        2 
   5   chr5_52225167     AKia    G    C        0      0        2 
   5   chr5_52225167     AOna    G    C        0      0        2 
   5   chr5_52225167     ASom    G    C        0      0        2 
   5   chr5_52225167     HCab    G    C        1      2        2 
   5   chr5_52225167     HPrz    G    C        1      2        2 
   5   chr5_52225167     ZBoe    G    C        0      0        2 
   5   chr5_52225167     ZGre    G    C        0      0        2 
   5   chr5_52225167     ZHar    G    C        0      0        2 
   5   chr5_52225167   Sample    G    C        0      0        2 
   5   chr5_52242029     AAsi    T    A      0.5      1        2 
   5   chr5_52242029     AKia    T    A        0      0        2 
   5   chr5_52242029     AOna    T    A        0      0        2 
   5   chr5_52242029     ASom    T    A        0      0        2 
   5   chr5_52242029     HCab    T    A        0      0        2 
   5   chr5_52242029     HPrz    T    A        0      0        2 
   5   chr5_52242029     ZBoe    T    A        0      0        2 
   5   chr5_52242029     ZGre    T    A        0      0        2 
   5   chr5_52242029     ZHar    T    A        0      0        2 
   5   chr5_52242029   Sample    T    A        0      0        2 
   5   chr5_52248509     AAsi    G    C        0      0        2 
   5   chr5_52248509     AKia    G    C        0      0        2 
   5   chr5_52248509     AOna    G    C        0      0        2 
   5   chr5_52248509     ASom    G    C        0      0        2 
   5   chr5_52248509     HCab    G    C        1      2        2 
   5   chr5_52248509     HPrz    G    C        1      2        2 
   5   chr5_52248509     ZBoe    G    C        0      0        2 
   5   chr5_52248509     ZGre    G    C        0      0        2 
   5   chr5_52248509     ZHar    G    C        0      0        2 
   5   chr5_52248509   Sample    G    C        0      0        2 
   5   chr5_52249553     AAsi    G    C        0      0        2 
   5   chr5_52249553     AKia    G    C        1      2        2 
   5   chr5_52249553     AOna    G    C        1      2        2 
   5   chr5_52249553     ASom    G    C        0      0        2 
   5   chr5_52249553     HCab    G    C        0      0        2 
   5   chr5_52249553     HPrz    G    C        0      0        2 
   5   chr5_52249553     ZBoe    G    C        0      0        2 
   5   chr5_52249553     ZGre    G    C        0      0        2 
   5   chr5_52249553     ZHar    G    C        0      0        2 
   5   chr5_52249553   Sample    G    C        0      0        2 
   5   chr5_52263647     AAsi    C    A        0      0        2 
   5   chr5_52263647     AKia    C    A        0      0        2 
   5   chr5_52263647     AOna    C    A        0      0        2 
   5   chr5_52263647     ASom    C    A        0      0        2 
   5   chr5_52263647     HCab    C    A        0      0        2 
   5   chr5_52263647     HPrz    C    A        0      0        2 
   5   chr5_52263647     ZBoe    C    A        1      2        2 
   5   chr5_52263647     ZGre    C    A        1      2        2 
   5   chr5_52263647     ZHar    C    A        1      2        2 
   5   chr5_52263647   Sample    C    A        0      0        2 
   5   chr5_52273427     AAsi    C    G        0      0        2 
   5   chr5_52273427     AKia    C    G        0      0        2 
   5   chr5_52273427     AOna    C    G        0      0        2 
   5   chr5_52273427     ASom    C    G        0      0        2 
   5   chr5_52273427     HCab    C    G        0      0        2 
   5   chr5_52273427     HPrz    C    G        0      0        2 
   5   chr5_52273427     ZBoe    C    G        1      2        2 
   5   chr5_52273427     ZGre    C    G        0      0        2 
   5   chr5_52273427     ZHar    C    G        0      0        2 
   5   chr5_52273427   Sample    C    G        0      0        2 
   5   chr5_52313096     AAsi    G    C        0      0        2 
   5   chr5_52313096     AKia    G    C        0      0        2 
   5   chr5_52313096     AOna    G    C        0      0        2 
   5   chr5_52313096     ASom    G    C        0      0        2 
   5   chr5_52313096     HCab    G    C        0      0        2 
   5   chr5_52313096     HPrz    G    C        0      0        2 
   5   chr5_52313096     ZBoe    G    C        0      0        2 
   5   chr5_52313096     ZGre    G    C        0      0        2 
   5   chr5_52313096     ZHar    G    C        1      2        2 
   5   chr5_52313096   Sample    G    C        0      0        2 
   5   chr5_52316211     AAsi    A    C        0      0        2 
   5   chr5_52316211     AKia    A    C        0      0        2 
   5   chr5_52316211     AOna    A    C        0      0        2 
   5   chr5_52316211     ASom    A    C        0      0        2 
   5   chr5_52316211     HCab    A    C        0      0        2 
   5   chr5_52316211     HPrz    A    C        0      0        2 
   5   chr5_52316211     ZBoe    A    C        0      0        2 
   5   chr5_52316211     ZGre    A    C      0.5      1        2 
   5   chr5_52316211     ZHar    A    C        0      0        2 
   5   chr5_52316211   Sample    A    C        0      0        2 
   5   chr5_52321992     AAsi    T    A        0      0        2 
   5   chr5_52321992     AKia    T    A        0      0        2 
   5   chr5_52321992     AOna    T    A        1      2        2 
   5   chr5_52321992     ASom    T    A        0      0        2 
   5   chr5_52321992     HCab    T    A        0      0        2 
   5   chr5_52321992     HPrz    T    A        0      0        2 
   5   chr5_52321992     ZBoe    T    A        0      0        2 
   5   chr5_52321992     ZGre    T    A        0      0        2 
   5   chr5_52321992     ZHar    T    A        0      0        2 
   5   chr5_52321992   Sample    T    A        0      0        2 
   5   chr5_52333475     AAsi    C    A        0      0        2 
   5   chr5_52333475     AKia    C    A        0      0        2 
   5   chr5_52333475     AOna    C    A        0      0        2 
   5   chr5_52333475     ASom    C    A        0      0        2 
   5   chr5_52333475     HCab    C    A        1      2        2 
   5   chr5_52333475     HPrz    C    A        1      2        2 
   5   chr5_52333475     ZBoe    C    A        0      0        2 
   5   chr5_52333475     ZGre    C    A        0      0        2 
   5   chr5_52333475     ZHar    C    A        0      0        2 
   5   chr5_52333475   Sample    C    A        0      0        2 
   5   chr5_52340042     AAsi    C    A        0      0        2 
   5   chr5_52340042     AKia    C    A        1      2        2 
   5   chr5_52340042     AOna    C    A        0      0        2 
   5   chr5_52340042     ASom    C    A        0      0        2 
   5   chr5_52340042     HCab    C    A        0      0        2 
   5   chr5_52340042     HPrz    C    A        0      0        2 
   5   chr5_52340042     ZBoe    C    A        0      0        2 
   5   chr5_52340042     ZGre    C    A        0      0        2 
   5   chr5_52340042     ZHar    C    A        0      0        2 
   5   chr5_52340042   Sample    C    A        0      0        2 
   5   chr5_52344735     AAsi    G    C        0      0        2 
   5   chr5_52344735     AKia    G    C        0      0        2 
   5   chr5_52344735     AOna    G    C        1      2        2 
   5   chr5_52344735     ASom    G    C        0      0        2 
   5   chr5_52344735     HCab    G    C        0      0        2 
   5   chr5_52344735     HPrz    G    C        0      0        2 
   5   chr5_52344735     ZBoe    G    C        0      0        2 
   5   chr5_52344735     ZGre    G    C        0      0        2 
   5   chr5_52344735     ZHar    G    C        0      0        2 
   5   chr5_52344735   Sample    G    C        0      0        2 
   5   chr5_52345469     AAsi    G    T        1      2        2 
   5   chr5_52345469     AKia    G    T        0      0        2 
   5   chr5_52345469     AOna    G    T        0      0        2 
   5   chr5_52345469     ASom    G    T        1      2        2 
   5   chr5_52345469     HCab    G    T        0      0        2 
   5   chr5_52345469     HPrz    G    T        0      0        2 
   5   chr5_52345469     ZBoe    G    T        0      0        2 
   5   chr5_52345469     ZGre    G    T        0      0        2 
   5   chr5_52345469     ZHar    G    T        0      0        2 
   5   chr5_52345469   Sample    G    T        1      2        2 
   5   chr5_52359293     AAsi    A    C        0      0        2 
   5   chr5_52359293     AKia    A    C        0      0        2 
   5   chr5_52359293     AOna    A    C        0      0        2 
   5   chr5_52359293     ASom    A    C        0      0        2 
   5   chr5_52359293     HCab    A    C        0      0        2 
   5   chr5_52359293     HPrz    A    C        0      0        2 
   5   chr5_52359293     ZBoe    A    C        0      0        2 
   5   chr5_52359293     ZGre    A    C        0      0        2 
   5   chr5_52359293     ZHar    A    C      0.5      1        2 
   5   chr5_52359293   Sample    A    C        0      0        2 
   5   chr5_52368716     AAsi    G    C        1      2        2 
   5   chr5_52368716     AKia    G    C        0      0        2 
   5   chr5_52368716     AOna    G    C        0      0        2 
   5   chr5_52368716     ASom    G    C        1      2        2 
   5   chr5_52368716     HCab    G    C        0      0        2 
   5   chr5_52368716     HPrz    G    C        0      0        2 
   5   chr5_52368716     ZBoe    G    C        0      0        2 
   5   chr5_52368716     ZGre    G    C        0      0        2 
   5   chr5_52368716     ZHar    G    C        0      0        2 
   5   chr5_52368716   Sample    G    C        1      2        2 
   5   chr5_52389985     AAsi    C    A        0      0        2 
   5   chr5_52389985     AKia    C    A        0      0        2 
   5   chr5_52389985     AOna    C    A        0      0        2 
   5   chr5_52389985     ASom    C    A        0      0        2 
   5   chr5_52389985     HCab    C    A        0      0        2 
   5   chr5_52389985     HPrz    C    A        0      0        2 
   5   chr5_52389985     ZBoe    C    A        0      0        2 
   5   chr5_52389985     ZGre    C    A        1      2        2 
   5   chr5_52389985     ZHar    C    A        0      0        2 
   5   chr5_52389985   Sample    C    A        0      0        2 
   5   chr5_52392863     AAsi    G    T        0      0        2 
   5   chr5_52392863     AKia    G    T        0      0        2 
   5   chr5_52392863     AOna    G    T        0      0        2 
   5   chr5_52392863     ASom    G    T        0      0        2 
   5   chr5_52392863     HCab    G    T        0      0        2 
   5   chr5_52392863     HPrz    G    T        0      0        2 
   5   chr5_52392863     ZBoe    G    T      0.5      1        2 
   5   chr5_52392863     ZGre    G    T        0      0        2 
   5   chr5_52392863     ZHar    G    T        0      0        2 
   5   chr5_52392863   Sample    G    T        0      0        2 
   5   chr5_52393081     AAsi    C    A        0      0        2 
   5   chr5_52393081     AKia    C    A        0      0        2 
   5   chr5_52393081     AOna    C    A        0      0        2 
   5   chr5_52393081     ASom    C    A        0      0        2 
   5   chr5_52393081     HCab    C    A        0      0        2 
   5   chr5_52393081     HPrz    C    A        0      0        2 
   5   chr5_52393081     ZBoe    C    A        0      0        2 
   5   chr5_52393081     ZGre    C    A        0      0        2 
   5   chr5_52393081     ZHar    C    A      0.5      1        2 
   5   chr5_52393081   Sample    C    A        0      0        2 
   5   chr5_52429654     AAsi    T    G        0      0        2 
   5   chr5_52429654     AKia    T    G        0      0        2 
   5   chr5_52429654     AOna    T    G        0      0        2 
   5   chr5_52429654     ASom    T    G        0      0        2 
   5   chr5_52429654     HCab    T    G        0      0        2 
   5   chr5_52429654     HPrz    T    G        0      0        2 
   5   chr5_52429654     ZBoe    T    G        1      2        2 
   5   chr5_52429654     ZGre    T    G        0      0        2 
   5   chr5_52429654     ZHar    T    G        0      0        2 
   5   chr5_52429654   Sample    T    G        0      0        2 
   5   chr5_52462088     AAsi    G    C        0      0        2 
   5   chr5_52462088     AKia    G    C        0      0        2 
   5   chr5_52462088     AOna    G    C        0      0        2 
   5   chr5_52462088     ASom    G    C        0      0        2 
   5   chr5_52462088     HCab    G    C        1      2        2 
   5   chr5_52462088     HPrz    G    C        1      2        2 
   5   chr5_52462088     ZBoe    G    C        0      0        2 
   5   chr5_52462088     ZGre    G    C        0      0        2 
   5   chr5_52462088     ZHar    G    C        0      0        2 
   5   chr5_52462088   Sample    G    C        0      0        2 
   5   chr5_52469829     AAsi    C    A        0      0        2 
   5   chr5_52469829     AKia    C    A        0      0        2 
   5   chr5_52469829     AOna    C    A        0      0        2 
   5   chr5_52469829     ASom    C    A        0      0        2 
   5   chr5_52469829     HCab    C    A        0      0        2 
   5   chr5_52469829     HPrz    C    A        0      0        2 
   5   chr5_52469829     ZBoe    C    A      0.5      1        2 
   5   chr5_52469829     ZGre    C    A        0      0        2 
   5   chr5_52469829     ZHar    C    A        0      0        2 
   5   chr5_52469829   Sample    C    A        0      0        2 
   5   chr5_52472228     AAsi    G    T        0      0        2 
   5   chr5_52472228     AKia    G    T        0      0        2 
   5   chr5_52472228     AOna    G    T        0      0        2 
   5   chr5_52472228     ASom    G    T        0      0        2 
   5   chr5_52472228     HCab    G    T        0      0        2 
   5   chr5_52472228     HPrz    G    T        0      0        2 
   5   chr5_52472228     ZBoe    G    T        0      0        2 
   5   chr5_52472228     ZGre    G    T        1      2        2 
   5   chr5_52472228     ZHar    G    T        0      0        2 
   5   chr5_52472228   Sample    G    T        0      0        2 
   5   chr5_52488053     AAsi    G    C        0      0        2 
   5   chr5_52488053     AKia    G    C        0      0        2 
   5   chr5_52488053     AOna    G    C        0      0        2 
   5   chr5_52488053     ASom    G    C        0      0        2 
   5   chr5_52488053     HCab    G    C        1      2        2 
   5   chr5_52488053     HPrz    G    C        1      2        2 
   5   chr5_52488053     ZBoe    G    C        0      0        2 
   5   chr5_52488053     ZGre    G    C        0      0        2 
   5   chr5_52488053     ZHar    G    C        0      0        2 
   5   chr5_52488053   Sample    G    C        0      0        2 
   5   chr5_52491112     AAsi    C    G        0      0        2 
   5   chr5_52491112     AKia    C    G        0      0        2 
   5   chr5_52491112     AOna    C    G        0      0        2 
   5   chr5_52491112     ASom    C    G        0      0        2 
   5   chr5_52491112     HCab    C    G        0      0        2 
   5   chr5_52491112     HPrz    C    G        0      0        2 
   5   chr5_52491112     ZBoe    C    G      0.5      1        2 
   5   chr5_52491112     ZGre    C    G        0      0        2 
   5   chr5_52491112     ZHar    C    G        0      0        2 
   5   chr5_52491112   Sample    C    G        0      0        2 
   5   chr5_52493340     AAsi    T    A        0      0        2 
   5   chr5_52493340     AKia    T    A        0      0        2 
   5   chr5_52493340     AOna    T    A        0      0        2 
   5   chr5_52493340     ASom    T    A        0      0        2 
   5   chr5_52493340     HCab    T    A        0      0        2 
   5   chr5_52493340     HPrz    T    A        1      2        2 
   5   chr5_52493340     ZBoe    T    A        0      0        2 
   5   chr5_52493340     ZGre    T    A        0      0        2 
   5   chr5_52493340     ZHar    T    A        0      0        2 
   5   chr5_52493340   Sample    T    A        0      0        2 
   5   chr5_52526280     AAsi    G    C        0      0        2 
   5   chr5_52526280     AKia    G    C        0      0        2 
   5   chr5_52526280     AOna    G    C        0      0        2 
   5   chr5_52526280     ASom    G    C        0      0        2 
   5   chr5_52526280     HCab    G    C        0      0        2 
   5   chr5_52526280     HPrz    G    C        0      0        2 
   5   chr5_52526280     ZBoe    G    C      0.5      1        2 
   5   chr5_52526280     ZGre    G    C        1      2        2 
   5   chr5_52526280     ZHar    G    C        1      2        2 
   5   chr5_52526280   Sample    G    C        0      0        2 
   5   chr5_52538541     AAsi    C    G        0      0        2 
   5   chr5_52538541     AKia    C    G        0      0        2 
   5   chr5_52538541     AOna    C    G        0      0        2 
   5   chr5_52538541     ASom    C    G        0      0        2 
   5   chr5_52538541     HCab    C    G        1      2        2 
   5   chr5_52538541     HPrz    C    G        1      2        2 
   5   chr5_52538541     ZBoe    C    G        1      2        2 
   5   chr5_52538541     ZGre    C    G        0      0        2 
   5   chr5_52538541     ZHar    C    G        0      0        2 
   5   chr5_52538541   Sample    C    G        0      0        2 
   5   chr5_52538919     AAsi    A    T        1      2        2 
   5   chr5_52538919     AKia    A    T        0      0        2 
   5   chr5_52538919     AOna    A    T        0      0        2 
   5   chr5_52538919     ASom    A    T        1      2        2 
   5   chr5_52538919     HCab    A    T        0      0        2 
   5   chr5_52538919     HPrz    A    T        0      0        2 
   5   chr5_52538919     ZBoe    A    T        0      0        2 
   5   chr5_52538919     ZGre    A    T        0      0        2 
   5   chr5_52538919     ZHar    A    T        0      0        2 
   5   chr5_52538919   Sample    A    T        1      2        2 
   5   chr5_52545537     AAsi    A    C        1      2        2 
   5   chr5_52545537     AKia    A    C        0      0        2 
   5   chr5_52545537     AOna    A    C        0      0        2 
   5   chr5_52545537     ASom    A    C        0      0        2 
   5   chr5_52545537     HCab    A    C        0      0        2 
   5   chr5_52545537     HPrz    A    C        0      0        2 
   5   chr5_52545537     ZBoe    A    C        0      0        2 
   5   chr5_52545537     ZGre    A    C        0      0        2 
   5   chr5_52545537     ZHar    A    C        0      0        2 
   5   chr5_52545537   Sample    A    C        0      0        2 
   5   chr5_52546761     AAsi    A    T        0      0        2 
   5   chr5_52546761     AKia    A    T        0      0        2 
   5   chr5_52546761     AOna    A    T        0      0        2 
   5   chr5_52546761     ASom    A    T        0      0        2 
   5   chr5_52546761     HCab    A    T        0      0        2 
   5   chr5_52546761     HPrz    A    T        0      0        2 
   5   chr5_52546761     ZBoe    A    T      0.5      1        2 
   5   chr5_52546761     ZGre    A    T        0      0        2 
   5   chr5_52546761     ZHar    A    T        0      0        2 
   5   chr5_52546761   Sample    A    T        0      0        2 
   5   chr5_52585522     AAsi    G    C        0      0        2 
   5   chr5_52585522     AKia    G    C        0      0        2 
   5   chr5_52585522     AOna    G    C        0      0        2 
   5   chr5_52585522     ASom    G    C        0      0        2 
   5   chr5_52585522     HCab    G    C        0      0        2 
   5   chr5_52585522     HPrz    G    C        0      0        2 
   5   chr5_52585522     ZBoe    G    C      0.5      1        2 
   5   chr5_52585522     ZGre    G    C        0      0        2 
   5   chr5_52585522     ZHar    G    C        0      0        2 
   5   chr5_52585522   Sample    G    C        0      0        2 
   5   chr5_52598076     AAsi    C    G        0      0        2 
   5   chr5_52598076     AKia    C    G        0      0        2 
   5   chr5_52598076     AOna    C    G        0      0        2 
   5   chr5_52598076     ASom    C    G        0      0        2 
   5   chr5_52598076     HCab    C    G        0      0        2 
   5   chr5_52598076     HPrz    C    G        0      0        2 
   5   chr5_52598076     ZBoe    C    G        0      0        2 
   5   chr5_52598076     ZGre    C    G        0      0        2 
   5   chr5_52598076     ZHar    C    G        1      2        2 
   5   chr5_52598076   Sample    C    G        0      0        2 
   5   chr5_52630516     AAsi    G    T        0      0        2 
   5   chr5_52630516     AKia    G    T        0      0        2 
   5   chr5_52630516     AOna    G    T        0      0        2 
   5   chr5_52630516     ASom    G    T        0      0        2 
   5   chr5_52630516     HCab    G    T        0      0        2 
   5   chr5_52630516     HPrz    G    T        1      2        2 
   5   chr5_52630516     ZBoe    G    T        0      0        2 
   5   chr5_52630516     ZGre    G    T        0      0        2 
   5   chr5_52630516     ZHar    G    T        0      0        2 
   5   chr5_52630516   Sample    G    T        0      0        2 
   5   chr5_52642341     AAsi    C    A        0      0        2 
   5   chr5_52642341     AKia    C    A        1      2        2 
   5   chr5_52642341     AOna    C    A      0.5      1        2 
   5   chr5_52642341     ASom    C    A        0      0        2 
   5   chr5_52642341     HCab    C    A        0      0        2 
   5   chr5_52642341     HPrz    C    A        0      0        2 
   5   chr5_52642341     ZBoe    C    A        0      0        2 
   5   chr5_52642341     ZGre    C    A        0      0        2 
   5   chr5_52642341     ZHar    C    A        0      0        2 
   5   chr5_52642341   Sample    C    A        0      0        2 
   5   chr5_52652032     AAsi    G    T        0      0        2 
   5   chr5_52652032     AKia    G    T        0      0        2 
   5   chr5_52652032     AOna    G    T        0      0        2 
   5   chr5_52652032     ASom    G    T        0      0        2 
   5   chr5_52652032     HCab    G    T        1      2        2 
   5   chr5_52652032     HPrz    G    T        1      2        2 
   5   chr5_52652032     ZBoe    G    T        0      0        2 
   5   chr5_52652032     ZGre    G    T        0      0        2 
   5   chr5_52652032     ZHar    G    T        0      0        2 
   5   chr5_52652032   Sample    G    T        0      0        2 
   5   chr5_52655232     AAsi    T    G        0      0        2 
   5   chr5_52655232     AKia    T    G        0      0        2 
   5   chr5_52655232     AOna    T    G        0      0        2 
   5   chr5_52655232     ASom    T    G        0      0        2 
   5   chr5_52655232     HCab    T    G        0      0        2 
   5   chr5_52655232     HPrz    T    G        0      0        2 
   5   chr5_52655232     ZBoe    T    G        0      0        2 
   5   chr5_52655232     ZGre    T    G        0      0        2 
   5   chr5_52655232     ZHar    T    G        1      2        2 
   5   chr5_52655232   Sample    T    G        0      0        2 
   5   chr5_52664274     AAsi    A    C        0      0        2 
   5   chr5_52664274     AKia    A    C        0      0        2 
   5   chr5_52664274     AOna    A    C        0      0        2 
   5   chr5_52664274     ASom    A    C        0      0        2 
   5   chr5_52664274     HCab    A    C        1      2        2 
   5   chr5_52664274     HPrz    A    C        1      2        2 
   5   chr5_52664274     ZBoe    A    C        0      0        2 
   5   chr5_52664274     ZGre    A    C        0      0        2 
   5   chr5_52664274     ZHar    A    C        0      0        2 
   5   chr5_52664274   Sample    A    C        0      0        2 
   5   chr5_52669782     AAsi    C    A        1      2        2 
   5   chr5_52669782     AKia    C    A        0      0        2 
   5   chr5_52669782     AOna    C    A        0      0        2 
   5   chr5_52669782     ASom    C    A        1      2        2 
   5   chr5_52669782     HCab    C    A        0      0        2 
   5   chr5_52669782     HPrz    C    A        0      0        2 
   5   chr5_52669782     ZBoe    C    A        0      0        2 
   5   chr5_52669782     ZGre    C    A        0      0        2 
   5   chr5_52669782     ZHar    C    A        0      0        2 
   5   chr5_52669782   Sample    C    A        1      2        2 
   5   chr5_52691978     AAsi    C    G        0      0        2 
   5   chr5_52691978     AKia    C    G        0      0        2 
   5   chr5_52691978     AOna    C    G        0      0        2 
   5   chr5_52691978     ASom    C    G        0      0        2 
   5   chr5_52691978     HCab    C    G        1      2        2 
   5   chr5_52691978     HPrz    C    G        0      0        2 
   5   chr5_52691978     ZBoe    C    G        0      0        2 
   5   chr5_52691978     ZGre    C    G        0      0        2 
   5   chr5_52691978     ZHar    C    G        0      0        2 
   5   chr5_52691978   Sample    C    G        0      0        2 
   5   chr5_52709734     AAsi    C    G        0      0        2 
   5   chr5_52709734     AKia    C    G        0      0        2 
   5   chr5_52709734     AOna    C    G        0      0        2 
   5   chr5_52709734     ASom    C    G        0      0        2 
   5   chr5_52709734     HCab    C    G        0      0        2 
   5   chr5_52709734     HPrz    C    G        0      0        2 
   5   chr5_52709734     ZBoe    C    G        0      0        2 
   5   chr5_52709734     ZGre    C    G        0      0        2 
   5   chr5_52709734     ZHar    C    G        1      2        2 
   5   chr5_52709734   Sample    C    G        0      0        2 
   5   chr5_52722319     AAsi    C    G        0      0        2 
   5   chr5_52722319     AKia    C    G        0      0        2 
   5   chr5_52722319     AOna    C    G        0      0        2 
   5   chr5_52722319     ASom    C    G        0      0        2 
   5   chr5_52722319     HCab    C    G        0      0        2 
   5   chr5_52722319     HPrz    C    G        0      0        2 
   5   chr5_52722319     ZBoe    C    G        0      0        2 
   5   chr5_52722319     ZGre    C    G        1      2        2 
   5   chr5_52722319     ZHar    C    G        0      0        2 
   5   chr5_52722319   Sample    C    G        0      0        2 
   5   chr5_52726224     AAsi    T    G        0      0        2 
   5   chr5_52726224     AKia    T    G        0      0        2 
   5   chr5_52726224     AOna    T    G        0      0        2 
   5   chr5_52726224     ASom    T    G        0      0        2 
   5   chr5_52726224     HCab    T    G        0      0        2 
   5   chr5_52726224     HPrz    T    G        0      0        2 
   5   chr5_52726224     ZBoe    T    G      0.5      1        2 
   5   chr5_52726224     ZGre    T    G        0      0        2 
   5   chr5_52726224     ZHar    T    G        0      0        2 
   5   chr5_52726224   Sample    T    G        0      0        2 
   5   chr5_52768729     AAsi    A    C        0      0        2 
   5   chr5_52768729     AKia    A    C        0      0        2 
   5   chr5_52768729     AOna    A    C        0      0        2 
   5   chr5_52768729     ASom    A    C        0      0        2 
   5   chr5_52768729     HCab    A    C        1      2        2 
   5   chr5_52768729     HPrz    A    C        1      2        2 
   5   chr5_52768729     ZBoe    A    C        0      0        2 
   5   chr5_52768729     ZGre    A    C        0      0        2 
   5   chr5_52768729     ZHar    A    C        0      0        2 
   5   chr5_52768729   Sample    A    C        0      0        2 
   5   chr5_52769808     AAsi    C    G        0      0        2 
   5   chr5_52769808     AKia    C    G        0      0        2 
   5   chr5_52769808     AOna    C    G        0      0        2 
   5   chr5_52769808     ASom    C    G        0      0        2 
   5   chr5_52769808     HCab    C    G        0      0        2 
   5   chr5_52769808     HPrz    C    G        0      0        2 
   5   chr5_52769808     ZBoe    C    G      0.5      1        2 
   5   chr5_52769808     ZGre    C    G        0      0        2 
   5   chr5_52769808     ZHar    C    G        0      0        2 
   5   chr5_52769808   Sample    C    G        0      0        2 
   5   chr5_52774147     AAsi    C    G        0      0        2 
   5   chr5_52774147     AKia    C    G        0      0        2 
   5   chr5_52774147     AOna    C    G        0      0        2 
   5   chr5_52774147     ASom    C    G        0      0        2 
   5   chr5_52774147     HCab    C    G        1      2        2 
   5   chr5_52774147     HPrz    C    G        1      2        2 
   5   chr5_52774147     ZBoe    C    G        0      0        2 
   5   chr5_52774147     ZGre    C    G        0      0        2 
   5   chr5_52774147     ZHar    C    G        0      0        2 
   5   chr5_52774147   Sample    C    G        0      0        2 
   5   chr5_52797095     AAsi    G    C      0.5      1        2 
   5   chr5_52797095     AKia    G    C        0      0        2 
   5   chr5_52797095     AOna    G    C        0      0        2 
   5   chr5_52797095     ASom    G    C        1      2        2 
   5   chr5_52797095     HCab    G    C        0      0        2 
   5   chr5_52797095     HPrz    G    C        0      0        2 
   5   chr5_52797095     ZBoe    G    C        0      0        2 
   5   chr5_52797095     ZGre    G    C        0      0        2 
   5   chr5_52797095     ZHar    G    C        0      0        2 
   5   chr5_52797095   Sample    G    C        0      0        2 
   5   chr5_52832032     AAsi    G    C        0      0        2 
   5   chr5_52832032     AKia    G    C        0      0        2 
   5   chr5_52832032     AOna    G    C        0      0        2 
   5   chr5_52832032     ASom    G    C        0      0        2 
   5   chr5_52832032     HCab    G    C        0      0        2 
   5   chr5_52832032     HPrz    G    C        0      0        2 
   5   chr5_52832032     ZBoe    G    C      0.5      1        2 
   5   chr5_52832032     ZGre    G    C        0      0        2 
   5   chr5_52832032     ZHar    G    C        0      0        2 
   5   chr5_52832032   Sample    G    C        0      0        2 
   5   chr5_52833255     AAsi    G    C        0      0        2 
   5   chr5_52833255     AKia    G    C        0      0        2 
   5   chr5_52833255     AOna    G    C        0      0        2 
   5   chr5_52833255     ASom    G    C        0      0        2 
   5   chr5_52833255     HCab    G    C        0      0        2 
   5   chr5_52833255     HPrz    G    C        0      0        2 
   5   chr5_52833255     ZBoe    G    C        0      0        2 
   5   chr5_52833255     ZGre    G    C        0      0        2 
   5   chr5_52833255     ZHar    G    C        1      2        2 
   5   chr5_52833255   Sample    G    C        0      0        2 
   5   chr5_52836069     AAsi    A    C        0      0        2 
   5   chr5_52836069     AKia    A    C        0      0        2 
   5   chr5_52836069     AOna    A    C        0      0        2 
   5   chr5_52836069     ASom    A    C        0      0        2 
   5   chr5_52836069     HCab    A    C        0      0        2 
   5   chr5_52836069     HPrz    A    C        0      0        2 
   5   chr5_52836069     ZBoe    A    C      0.5      1        2 
   5   chr5_52836069     ZGre    A    C        0      0        2 
   5   chr5_52836069     ZHar    A    C        0      0        2 
   5   chr5_52836069   Sample    A    C        0      0        2 
   5   chr5_52844907     AAsi    T    A        0      0        2 
   5   chr5_52844907     AKia    T    A        0      0        2 
   5   chr5_52844907     AOna    T    A        0      0        2 
   5   chr5_52844907     ASom    T    A        0      0        2 
   5   chr5_52844907     HCab    T    A        0      0        2 
   5   chr5_52844907     HPrz    T    A        0      0        2 
   5   chr5_52844907     ZBoe    T    A        0      0        2 
   5   chr5_52844907     ZGre    T    A        1      2        2 
   5   chr5_52844907     ZHar    T    A        0      0        2 
   5   chr5_52844907   Sample    T    A        0      0        2 
   5   chr5_52846942     AAsi    G    C        0      0        2 
   5   chr5_52846942     AKia    G    C        0      0        2 
   5   chr5_52846942     AOna    G    C        0      0        2 
   5   chr5_52846942     ASom    G    C        0      0        2 
   5   chr5_52846942     HCab    G    C        0      0        2 
   5   chr5_52846942     HPrz    G    C        0      0        2 
   5   chr5_52846942     ZBoe    G    C      0.5      1        2 
   5   chr5_52846942     ZGre    G    C        0      0        2 
   5   chr5_52846942     ZHar    G    C        0      0        2 
   5   chr5_52846942   Sample    G    C        0      0        2 
   5   chr5_52864930     AAsi    A    T        0      0        2 
   5   chr5_52864930     AKia    A    T        0      0        2 
   5   chr5_52864930     AOna    A    T        0      0        2 
   5   chr5_52864930     ASom    A    T        0      0        2 
   5   chr5_52864930     HCab    A    T        1      2        2 
   5   chr5_52864930     HPrz    A    T        1      2        2 
   5   chr5_52864930     ZBoe    A    T        0      0        2 
   5   chr5_52864930     ZGre    A    T        0      0        2 
   5   chr5_52864930     ZHar    A    T        0      0        2 
   5   chr5_52864930   Sample    A    T        0      0        2 
   5   chr5_52887662     AAsi    G    T        0      0        2 
   5   chr5_52887662     AKia    G    T        1      2        2 
   5   chr5_52887662     AOna    G    T      0.5      1        2 
   5   chr5_52887662     ASom    G    T        0      0        2 
   5   chr5_52887662     HCab    G    T        0      0        2 
   5   chr5_52887662     HPrz    G    T        0      0        2 
   5   chr5_52887662     ZBoe    G    T        0      0        2 
   5   chr5_52887662     ZGre    G    T        0      0        2 
   5   chr5_52887662     ZHar    G    T        0      0        2 
   5   chr5_52887662   Sample    G    T        0      0        2 
   5   chr5_52903424     AAsi    G    T        0      0        2 
   5   chr5_52903424     AKia    G    T        0      0        2 
   5   chr5_52903424     AOna    G    T        0      0        2 
   5   chr5_52903424     ASom    G    T        0      0        2 
   5   chr5_52903424     HCab    G    T      0.5      1        2 
   5   chr5_52903424     HPrz    G    T        0      0        2 
   5   chr5_52903424     ZBoe    G    T        0      0        2 
   5   chr5_52903424     ZGre    G    T        0      0        2 
   5   chr5_52903424     ZHar    G    T        0      0        2 
   5   chr5_52903424   Sample    G    T        0      0        2 
   5   chr5_52903950     AAsi    G    C        0      0        2 
   5   chr5_52903950     AKia    G    C        0      0        2 
   5   chr5_52903950     AOna    G    C        0      0        2 
   5   chr5_52903950     ASom    G    C        0      0        2 
   5   chr5_52903950     HCab    G    C        0      0        2 
   5   chr5_52903950     HPrz    G    C        0      0        2 
   5   chr5_52903950     ZBoe    G    C      0.5      1        2 
   5   chr5_52903950     ZGre    G    C        0      0        2 
   5   chr5_52903950     ZHar    G    C        0      0        2 
   5   chr5_52903950   Sample    G    C        0      0        2 
   5   chr5_52919200     AAsi    G    T        0      0        2 
   5   chr5_52919200     AKia    G    T        0      0        2 
   5   chr5_52919200     AOna    G    T        0      0        2 
   5   chr5_52919200     ASom    G    T        0      0        2 
   5   chr5_52919200     HCab    G    T        1      2        2 
   5   chr5_52919200     HPrz    G    T        1      2        2 
   5   chr5_52919200     ZBoe    G    T        0      0        2 
   5   chr5_52919200     ZGre    G    T        0      0        2 
   5   chr5_52919200     ZHar    G    T        0      0        2 
   5   chr5_52919200   Sample    G    T        0      0        2 
   5   chr5_52920817     AAsi    G    C        0      0        2 
   5   chr5_52920817     AKia    G    C        1      2        2 
   5   chr5_52920817     AOna    G    C      0.5      1        2 
   5   chr5_52920817     ASom    G    C        0      0        2 
   5   chr5_52920817     HCab    G    C        0      0        2 
   5   chr5_52920817     HPrz    G    C        0      0        2 
   5   chr5_52920817     ZBoe    G    C        0      0        2 
   5   chr5_52920817     ZGre    G    C        0      0        2 
   5   chr5_52920817     ZHar    G    C        0      0        2 
   5   chr5_52920817   Sample    G    C        0      0        2 
   5   chr5_52925460     AAsi    T    G        1      2        2 
   5   chr5_52925460     AKia    T    G        0      0        2 
   5   chr5_52925460     AOna    T    G        0      0        2 
   5   chr5_52925460     ASom    T    G        0      0        2 
   5   chr5_52925460     HCab    T    G        0      0        2 
   5   chr5_52925460     HPrz    T    G        0      0        2 
   5   chr5_52925460     ZBoe    T    G        0      0        2 
   5   chr5_52925460     ZGre    T    G        0      0        2 
   5   chr5_52925460     ZHar    T    G        0      0        2 
   5   chr5_52925460   Sample    T    G        1      2        2 
   5   chr5_52939319     AAsi    C    A        0      0        2 
   5   chr5_52939319     AKia    C    A        1      2        2 
   5   chr5_52939319     AOna    C    A      0.5      1        2 
   5   chr5_52939319     ASom    C    A        0      0        2 
   5   chr5_52939319     HCab    C    A        0      0        2 
   5   chr5_52939319     HPrz    C    A        0      0        2 
   5   chr5_52939319     ZBoe    C    A        0      0        2 
   5   chr5_52939319     ZGre    C    A        0      0        2 
   5   chr5_52939319     ZHar    C    A        0      0        2 
   5   chr5_52939319   Sample    C    A        0      0        2 
   5   chr5_52952735     AAsi    G    C      0.5      1        2 
   5   chr5_52952735     AKia    G    C        0      0        2 
   5   chr5_52952735     AOna    G    C        0      0        2 
   5   chr5_52952735     ASom    G    C        0      0        2 
   5   chr5_52952735     HCab    G    C        0      0        2 
   5   chr5_52952735     HPrz    G    C        0      0        2 
   5   chr5_52952735     ZBoe    G    C        0      0        2 
   5   chr5_52952735     ZGre    G    C        0      0        2 
   5   chr5_52952735     ZHar    G    C        0      0        2 
   5   chr5_52952735   Sample    G    C        1      2        2 
   5   chr5_52960779     AAsi    G    T        0      0        2 
   5   chr5_52960779     AKia    G    T        0      0        2 
   5   chr5_52960779     AOna    G    T        0      0        2 
   5   chr5_52960779     ASom    G    T        0      0        2 
   5   chr5_52960779     HCab    G    T        0      0        2 
   5   chr5_52960779     HPrz    G    T        0      0        2 
   5   chr5_52960779     ZBoe    G    T        0      0        2 
   5   chr5_52960779     ZGre    G    T        0      0        2 
   5   chr5_52960779     ZHar    G    T      0.5      1        2 
   5   chr5_52960779   Sample    G    T        0      0        2 
   5   chr5_52972050     AAsi    A    C        0      0        2 
   5   chr5_52972050     AKia    A    C        0      0        2 
   5   chr5_52972050     AOna    A    C        0      0        2 
   5   chr5_52972050     ASom    A    C        1      2        2 
   5   chr5_52972050     HCab    A    C        0      0        2 
   5   chr5_52972050     HPrz    A    C        0      0        2 
   5   chr5_52972050     ZBoe    A    C        0      0        2 
   5   chr5_52972050     ZGre    A    C        0      0        2 
   5   chr5_52972050     ZHar    A    C        0      0        2 
   5   chr5_52972050   Sample    A    C        0      0        2 
   5   chr5_52989075     AAsi    T    G        0      0        2 
   5   chr5_52989075     AKia    T    G        0      0        2 
   5   chr5_52989075     AOna    T    G        0      0        2 
   5   chr5_52989075     ASom    T    G        0      0        2 
   5   chr5_52989075     HCab    T    G        0      0        2 
   5   chr5_52989075     HPrz    T    G        0      0        2 
   5   chr5_52989075     ZBoe    T    G        0      0        2 
   5   chr5_52989075     ZGre    T    G      0.5      1        2 
   5   chr5_52989075     ZHar    T    G        0      0        2 
   5   chr5_52989075   Sample    T    G        0      0        2 
   5   chr5_52995627     AAsi    T    G        0      0        2 
   5   chr5_52995627     AKia    T    G        0      0        2 
   5   chr5_52995627     AOna    T    G        0      0        2 
   5   chr5_52995627     ASom    T    G        0      0        2 
   5   chr5_52995627     HCab    T    G        0      0        2 
   5   chr5_52995627     HPrz    T    G        0      0        2 
   5   chr5_52995627     ZBoe    T    G        0      0        2 
   5   chr5_52995627     ZGre    T    G        1      2        2 
   5   chr5_52995627     ZHar    T    G        0      0        2 
   5   chr5_52995627   Sample    T    G        0      0        2 
   5   chr5_53016447     AAsi    C    G        0      0        2 
   5   chr5_53016447     AKia    C    G        0      0        2 
   5   chr5_53016447     AOna    C    G        0      0        2 
   5   chr5_53016447     ASom    C    G        0      0        2 
   5   chr5_53016447     HCab    C    G        0      0        2 
   5   chr5_53016447     HPrz    C    G        0      0        2 
   5   chr5_53016447     ZBoe    C    G        0      0        2 
   5   chr5_53016447     ZGre    C    G        1      2        2 
   5   chr5_53016447     ZHar    C    G        0      0        2 
   5   chr5_53016447   Sample    C    G        0      0        2 
   5   chr5_53021118     AAsi    A    C        0      0        2 
   5   chr5_53021118     AKia    A    C        0      0        2 
   5   chr5_53021118     AOna    A    C        0      0        2 
   5   chr5_53021118     ASom    A    C        1      2        2 
   5   chr5_53021118     HCab    A    C        0      0        2 
   5   chr5_53021118     HPrz    A    C        0      0        2 
   5   chr5_53021118     ZBoe    A    C        0      0        2 
   5   chr5_53021118     ZGre    A    C        0      0        2 
   5   chr5_53021118     ZHar    A    C        0      0        2 
   5   chr5_53021118   Sample    A    C        0      0        2 
   5   chr5_53029414     AAsi    C    A        0      0        2 
   5   chr5_53029414     AKia    C    A        0      0        2 
   5   chr5_53029414     AOna    C    A        0      0        2 
   5   chr5_53029414     ASom    C    A        0      0        2 
   5   chr5_53029414     HCab    C    A        0      0        2 
   5   chr5_53029414     HPrz    C    A        0      0        2 
   5   chr5_53029414     ZBoe    C    A        0      0        2 
   5   chr5_53029414     ZGre    C    A        1      2        2 
   5   chr5_53029414     ZHar    C    A        0      0        2 
   5   chr5_53029414   Sample    C    A        0      0        2 
   5   chr5_53030195     AAsi    G    C        0      0        2 
   5   chr5_53030195     AKia    G    C        0      0        2 
   5   chr5_53030195     AOna    G    C        0      0        2 
   5   chr5_53030195     ASom    G    C        0      0        2 
   5   chr5_53030195     HCab    G    C        0      0        2 
   5   chr5_53030195     HPrz    G    C      0.5      1        2 
   5   chr5_53030195     ZBoe    G    C        0      0        2 
   5   chr5_53030195     ZGre    G    C        0      0        2 
   5   chr5_53030195     ZHar    G    C        0      0        2 
   5   chr5_53030195   Sample    G    C        0      0        2 
   5   chr5_53050555     AAsi    A    T        0      0        2 
   5   chr5_53050555     AKia    A    T        0      0        2 
   5   chr5_53050555     AOna    A    T        0      0        2 
   5   chr5_53050555     ASom    A    T        0      0        2 
   5   chr5_53050555     HCab    A    T        0      0        2 
   5   chr5_53050555     HPrz    A    T        0      0        2 
   5   chr5_53050555     ZBoe    A    T      0.5      1        2 
   5   chr5_53050555     ZGre    A    T        0      0        2 
   5   chr5_53050555     ZHar    A    T        0      0        2 
   5   chr5_53050555   Sample    A    T        0      0        2 
   5   chr5_53058100     AAsi    G    T        0      0        2 
   5   chr5_53058100     AKia    G    T        0      0        2 
   5   chr5_53058100     AOna    G    T        0      0        2 
   5   chr5_53058100     ASom    G    T        0      0        2 
   5   chr5_53058100     HCab    G    T        0      0        2 
   5   chr5_53058100     HPrz    G    T        0      0        2 
   5   chr5_53058100     ZBoe    G    T        0      0        2 
   5   chr5_53058100     ZGre    G    T      0.5      1        2 
   5   chr5_53058100     ZHar    G    T        0      0        2 
   5   chr5_53058100   Sample    G    T        0      0        2 
   5   chr5_53068408     AAsi    T    G        0      0        2 
   5   chr5_53068408     AKia    T    G        0      0        2 
   5   chr5_53068408     AOna    T    G        0      0        2 
   5   chr5_53068408     ASom    T    G        0      0        2 
   5   chr5_53068408     HCab    T    G        0      0        2 
   5   chr5_53068408     HPrz    T    G        0      0        2 
   5   chr5_53068408     ZBoe    T    G        1      2        2 
   5   chr5_53068408     ZGre    T    G        0      0        2 
   5   chr5_53068408     ZHar    T    G        0      0        2 
   5   chr5_53068408   Sample    T    G        0      0        2 
   5   chr5_53082581     AAsi    A    C        0      0        2 
   5   chr5_53082581     AKia    A    C        0      0        2 
   5   chr5_53082581     AOna    A    C        0      0        2 
   5   chr5_53082581     ASom    A    C        0      0        2 
   5   chr5_53082581     HCab    A    C        0      0        2 
   5   chr5_53082581     HPrz    A    C        0      0        2 
   5   chr5_53082581     ZBoe    A    C      0.5      1        2 
   5   chr5_53082581     ZGre    A    C        0      0        2 
   5   chr5_53082581     ZHar    A    C        0      0        2 
   5   chr5_53082581   Sample    A    C        0      0        2 
   5   chr5_53087911     AAsi    G    T        0      0        2 
   5   chr5_53087911     AKia    G    T        0      0        2 
   5   chr5_53087911     AOna    G    T        0      0        2 
   5   chr5_53087911     ASom    G    T        0      0        2 
   5   chr5_53087911     HCab    G    T      0.5      1        2 
   5   chr5_53087911     HPrz    G    T        0      0        2 
   5   chr5_53087911     ZBoe    G    T        0      0        2 
   5   chr5_53087911     ZGre    G    T        0      0        2 
   5   chr5_53087911     ZHar    G    T        0      0        2 
   5   chr5_53087911   Sample    G    T        0      0        2 
   5   chr5_53119885     AAsi    G    T        1      2        2 
   5   chr5_53119885     AKia    G    T        0      0        2 
   5   chr5_53119885     AOna    G    T        0      0        2 
   5   chr5_53119885     ASom    G    T        0      0        2 
   5   chr5_53119885     HCab    G    T        0      0        2 
   5   chr5_53119885     HPrz    G    T        0      0        2 
   5   chr5_53119885     ZBoe    G    T        0      0        2 
   5   chr5_53119885     ZGre    G    T        0      0        2 
   5   chr5_53119885     ZHar    G    T        0      0        2 
   5   chr5_53119885   Sample    G    T        0      0        2 
   5   chr5_53131675     AAsi    G    C        0      0        2 
   5   chr5_53131675     AKia    G    C        0      0        2 
   5   chr5_53131675     AOna    G    C        0      0        2 
   5   chr5_53131675     ASom    G    C        0      0        2 
   5   chr5_53131675     HCab    G    C        0      0        2 
   5   chr5_53131675     HPrz    G    C        0      0        2 
   5   chr5_53131675     ZBoe    G    C      0.5      1        2 
   5   chr5_53131675     ZGre    G    C      0.5      1        2 
   5   chr5_53131675     ZHar    G    C        1      2        2 
   5   chr5_53131675   Sample    G    C        0      0        2 
   5   chr5_53142230     AAsi    G    T        0      0        2 
   5   chr5_53142230     AKia    G    T        1      2        2 
   5   chr5_53142230     AOna    G    T        1      2        2 
   5   chr5_53142230     ASom    G    T        0      0        2 
   5   chr5_53142230     HCab    G    T        0      0        2 
   5   chr5_53142230     HPrz    G    T        0      0        2 
   5   chr5_53142230     ZBoe    G    T        0      0        2 
   5   chr5_53142230     ZGre    G    T        0      0        2 
   5   chr5_53142230     ZHar    G    T        0      0        2 
   5   chr5_53142230   Sample    G    T        0      0        2 
   5   chr5_53154817     AAsi    G    T        0      0        2 
   5   chr5_53154817     AKia    G    T        0      0        2 
   5   chr5_53154817     AOna    G    T        0      0        2 
   5   chr5_53154817     ASom    G    T        0      0        2 
   5   chr5_53154817     HCab    G    T        0      0        2 
   5   chr5_53154817     HPrz    G    T        0      0        2 
   5   chr5_53154817     ZBoe    G    T      0.5      1        2 
   5   chr5_53154817     ZGre    G    T        0      0        2 
   5   chr5_53154817     ZHar    G    T        0      0        2 
   5   chr5_53154817   Sample    G    T        0      0        2 
   5   chr5_53161043     AAsi    G    T        0      0        2 
   5   chr5_53161043     AKia    G    T        1      2        2 
   5   chr5_53161043     AOna    G    T      0.5      1        2 
   5   chr5_53161043     ASom    G    T        0      0        2 
   5   chr5_53161043     HCab    G    T        0      0        2 
   5   chr5_53161043     HPrz    G    T        0      0        2 
   5   chr5_53161043     ZBoe    G    T        0      0        2 
   5   chr5_53161043     ZGre    G    T        0      0        2 
   5   chr5_53161043     ZHar    G    T        0      0        2 
   5   chr5_53161043   Sample    G    T        0      0        2 
   5   chr5_53169689     AAsi    A    C        0      0        2 
   5   chr5_53169689     AKia    A    C        0      0        2 
   5   chr5_53169689     AOna    A    C      0.5      1        2 
   5   chr5_53169689     ASom    A    C        0      0        2 
   5   chr5_53169689     HCab    A    C        0      0        2 
   5   chr5_53169689     HPrz    A    C        0      0        2 
   5   chr5_53169689     ZBoe    A    C        0      0        2 
   5   chr5_53169689     ZGre    A    C        0      0        2 
   5   chr5_53169689     ZHar    A    C        0      0        2 
   5   chr5_53169689   Sample    A    C        0      0        2 
   5   chr5_53179425     AAsi    G    T        0      0        2 
   5   chr5_53179425     AKia    G    T        1      2        2 
   5   chr5_53179425     AOna    G    T      0.5      1        2 
   5   chr5_53179425     ASom    G    T        0      0        2 
   5   chr5_53179425     HCab    G    T        0      0        2 
   5   chr5_53179425     HPrz    G    T        0      0        2 
   5   chr5_53179425     ZBoe    G    T        0      0        2 
   5   chr5_53179425     ZGre    G    T        0      0        2 
   5   chr5_53179425     ZHar    G    T        0      0        2 
   5   chr5_53179425   Sample    G    T        0      0        2 
   5   chr5_53189611     AAsi    C    G        0      0        2 
   5   chr5_53189611     AKia    C    G        0      0        2 
   5   chr5_53189611     AOna    C    G        0      0        2 
   5   chr5_53189611     ASom    C    G        0      0        2 
   5   chr5_53189611     HCab    C    G        0      0        2 
   5   chr5_53189611     HPrz    C    G        0      0        2 
   5   chr5_53189611     ZBoe    C    G        0      0        2 
   5   chr5_53189611     ZGre    C    G        0      0        2 
   5   chr5_53189611     ZHar    C    G        1      2        2 
   5   chr5_53189611   Sample    C    G        0      0        2 
   5   chr5_53193302     AAsi    A    T        0      0        2 
   5   chr5_53193302     AKia    A    T        0      0        2 
   5   chr5_53193302     AOna    A    T        0      0        2 
   5   chr5_53193302     ASom    A    T        0      0        2 
   5   chr5_53193302     HCab    A    T        0      0        2 
   5   chr5_53193302     HPrz    A    T        0      0        2 
   5   chr5_53193302     ZBoe    A    T      0.5      1        2 
   5   chr5_53193302     ZGre    A    T        0      0        2 
   5   chr5_53193302     ZHar    A    T        0      0        2 
   5   chr5_53193302   Sample    A    T        0      0        2 
   5   chr5_53198703     AAsi    G    C        0      0        2 
   5   chr5_53198703     AKia    G    C        0      0        2 
   5   chr5_53198703     AOna    G    C        0      0        2 
   5   chr5_53198703     ASom    G    C        0      0        2 
   5   chr5_53198703     HCab    G    C        0      0        2 
   5   chr5_53198703     HPrz    G    C        0      0        2 
   5   chr5_53198703     ZBoe    G    C      0.5      1        2 
   5   chr5_53198703     ZGre    G    C        0      0        2 
   5   chr5_53198703     ZHar    G    C        0      0        2 
   5   chr5_53198703   Sample    G    C        0      0        2 
   5   chr5_53202157     AAsi    A    T        0      0        2 
   5   chr5_53202157     AKia    A    T      0.5      1        2 
   5   chr5_53202157     AOna    A    T        0      0        2 
   5   chr5_53202157     ASom    A    T        0      0        2 
   5   chr5_53202157     HCab    A    T        0      0        2 
   5   chr5_53202157     HPrz    A    T        0      0        2 
   5   chr5_53202157     ZBoe    A    T        0      0        2 
   5   chr5_53202157     ZGre    A    T        0      0        2 
   5   chr5_53202157     ZHar    A    T        0      0        2 
   5   chr5_53202157   Sample    A    T        0      0        2 
   5   chr5_53206289     AAsi    T    G        0      0        2 
   5   chr5_53206289     AKia    T    G        0      0        2 
   5   chr5_53206289     AOna    T    G      0.5      1        2 
   5   chr5_53206289     ASom    T    G        0      0        2 
   5   chr5_53206289     HCab    T    G        0      0        2 
   5   chr5_53206289     HPrz    T    G        0      0        2 
   5   chr5_53206289     ZBoe    T    G        0      0        2 
   5   chr5_53206289     ZGre    T    G        0      0        2 
   5   chr5_53206289     ZHar    T    G        0      0        2 
   5   chr5_53206289   Sample    T    G        0      0        2 
   5   chr5_53209781     AAsi    G    C        0      0        2 
   5   chr5_53209781     AKia    G    C        0      0        2 
   5   chr5_53209781     AOna    G    C        0      0        2 
   5   chr5_53209781     ASom    G    C        0      0        2 
   5   chr5_53209781     HCab    G    C        0      0        2 
   5   chr5_53209781     HPrz    G    C        0      0        2 
   5   chr5_53209781     ZBoe    G    C        0      0        2 
   5   chr5_53209781     ZGre    G    C      0.5      1        2 
   5   chr5_53209781     ZHar    G    C        0      0        2 
   5   chr5_53209781   Sample    G    C        0      0        2 
   5   chr5_53222281     AAsi    T    G        0      0        2 
   5   chr5_53222281     AKia    T    G        0      0        2 
   5   chr5_53222281     AOna    T    G        0      0        2 
   5   chr5_53222281     ASom    T    G        0      0        2 
   5   chr5_53222281     HCab    T    G        0      0        2 
   5   chr5_53222281     HPrz    T    G        0      0        2 
   5   chr5_53222281     ZBoe    T    G      0.5      1        2 
   5   chr5_53222281     ZGre    T    G        0      0        2 
   5   chr5_53222281     ZHar    T    G        0      0        2 
   5   chr5_53222281   Sample    T    G        0      0        2 
   5   chr5_53250075     AAsi    T    G        0      0        2 
   5   chr5_53250075     AKia    T    G        0      0        2 
   5   chr5_53250075     AOna    T    G        0      0        2 
   5   chr5_53250075     ASom    T    G        0      0        2 
   5   chr5_53250075     HCab    T    G        0      0        2 
   5   chr5_53250075     HPrz    T    G        0      0        2 
   5   chr5_53250075     ZBoe    T    G      0.5      1        2 
   5   chr5_53250075     ZGre    T    G        0      0        2 
   5   chr5_53250075     ZHar    T    G        0      0        2 
   5   chr5_53250075   Sample    T    G        0      0        2 
   5   chr5_53255922     AAsi    C    G        0      0        2 
   5   chr5_53255922     AKia    C    G        0      0        2 
   5   chr5_53255922     AOna    C    G        0      0        2 
   5   chr5_53255922     ASom    C    G        0      0        2 
   5   chr5_53255922     HCab    C    G        0      0        2 
   5   chr5_53255922     HPrz    C    G        0      0        2 
   5   chr5_53255922     ZBoe    C    G      0.5      1        2 
   5   chr5_53255922     ZGre    C    G        0      0        2 
   5   chr5_53255922     ZHar    C    G        0      0        2 
   5   chr5_53255922   Sample    C    G        0      0        2 
   5   chr5_53265526     AAsi    G    C        0      0        2 
   5   chr5_53265526     AKia    G    C        0      0        2 
   5   chr5_53265526     AOna    G    C      0.5      1        2 
   5   chr5_53265526     ASom    G    C        0      0        2 
   5   chr5_53265526     HCab    G    C        0      0        2 
   5   chr5_53265526     HPrz    G    C        0      0        2 
   5   chr5_53265526     ZBoe    G    C        0      0        2 
   5   chr5_53265526     ZGre    G    C        0      0        2 
   5   chr5_53265526     ZHar    G    C        0      0        2 
   5   chr5_53265526   Sample    G    C        0      0        2 
   5   chr5_53291435     AAsi    C    A        0      0        2 
   5   chr5_53291435     AKia    C    A        0      0        2 
   5   chr5_53291435     AOna    C    A        0      0        2 
   5   chr5_53291435     ASom    C    A        0      0        2 
   5   chr5_53291435     HCab    C    A        0      0        2 
   5   chr5_53291435     HPrz    C    A        0      0        2 
   5   chr5_53291435     ZBoe    C    A      0.5      1        2 
   5   chr5_53291435     ZGre    C    A        0      0        2 
   5   chr5_53291435     ZHar    C    A        0      0        2 
   5   chr5_53291435   Sample    C    A        0      0        2 
   5   chr5_53293555     AAsi    A    C        0      0        2 
   5   chr5_53293555     AKia    A    C        0      0        2 
   5   chr5_53293555     AOna    A    C        0      0        2 
   5   chr5_53293555     ASom    A    C        0      0        2 
   5   chr5_53293555     HCab    A    C        1      2        2 
   5   chr5_53293555     HPrz    A    C        1      2        2 
   5   chr5_53293555     ZBoe    A    C        0      0        2 
   5   chr5_53293555     ZGre    A    C        0      0        2 
   5   chr5_53293555     ZHar    A    C        0      0        2 
   5   chr5_53293555   Sample    A    C        0      0        2 
   5   chr5_53300446     AAsi    G    C        0      0        2 
   5   chr5_53300446     AKia    G    C        0      0        2 
   5   chr5_53300446     AOna    G    C        0      0        2 
   5   chr5_53300446     ASom    G    C        0      0        2 
   5   chr5_53300446     HCab    G    C        0      0        2 
   5   chr5_53300446     HPrz    G    C        0      0        2 
   5   chr5_53300446     ZBoe    G    C      0.5      1        2 
   5   chr5_53300446     ZGre    G    C        0      0        2 
   5   chr5_53300446     ZHar    G    C        0      0        2 
   5   chr5_53300446   Sample    G    C        0      0        2 
   5   chr5_53305111     AAsi    G    C        0      0        2 
   5   chr5_53305111     AKia    G    C        1      2        2 
   5   chr5_53305111     AOna    G    C        1      2        2 
   5   chr5_53305111     ASom    G    C        0      0        2 
   5   chr5_53305111     HCab    G    C        0      0        2 
   5   chr5_53305111     HPrz    G    C        0      0        2 
   5   chr5_53305111     ZBoe    G    C        0      0        2 
   5   chr5_53305111     ZGre    G    C        0      0        2 
   5   chr5_53305111     ZHar    G    C        0      0        2 
   5   chr5_53305111   Sample    G    C        0      0        2 
   5   chr5_53311933     AAsi    C    G        0      0        2 
   5   chr5_53311933     AKia    C    G        0      0        2 
   5   chr5_53311933     AOna    C    G        0      0        2 
   5   chr5_53311933     ASom    C    G        0      0        2 
   5   chr5_53311933     HCab    C    G        1      2        2 
   5   chr5_53311933     HPrz    C    G        1      2        2 
   5   chr5_53311933     ZBoe    C    G        0      0        2 
   5   chr5_53311933     ZGre    C    G        0      0        2 
   5   chr5_53311933     ZHar    C    G        0      0        2 
   5   chr5_53311933   Sample    C    G        0      0        2 
   5   chr5_53316375     AAsi    G    C        0      0        2 
   5   chr5_53316375     AKia    G    C        0      0        2 
   5   chr5_53316375     AOna    G    C        0      0        2 
   5   chr5_53316375     ASom    G    C        0      0        2 
   5   chr5_53316375     HCab    G    C        0      0        2 
   5   chr5_53316375     HPrz    G    C        0      0        2 
   5   chr5_53316375     ZBoe    G    C      0.5      1        2 
   5   chr5_53316375     ZGre    G    C        0      0        2 
   5   chr5_53316375     ZHar    G    C        0      0        2 
   5   chr5_53316375   Sample    G    C        0      0        2 
   5   chr5_53322971     AAsi    G    T      0.5      1        2 
   5   chr5_53322971     AKia    G    T        0      0        2 
   5   chr5_53322971     AOna    G    T        0      0        2 
   5   chr5_53322971     ASom    G    T        1      2        2 
   5   chr5_53322971     HCab    G    T        0      0        2 
   5   chr5_53322971     HPrz    G    T        0      0        2 
   5   chr5_53322971     ZBoe    G    T        0      0        2 
   5   chr5_53322971     ZGre    G    T        0      0        2 
   5   chr5_53322971     ZHar    G    T        0      0        2 
   5   chr5_53322971   Sample    G    T        0      0        2 
   5   chr5_53332678     AAsi    T    G        0      0        2 
   5   chr5_53332678     AKia    T    G        0      0        2 
   5   chr5_53332678     AOna    T    G        0      0        2 
   5   chr5_53332678     ASom    T    G        0      0        2 
   5   chr5_53332678     HCab    T    G        0      0        2 
   5   chr5_53332678     HPrz    T    G      0.5      1        2 
   5   chr5_53332678     ZBoe    T    G        0      0        2 
   5   chr5_53332678     ZGre    T    G        0      0        2 
   5   chr5_53332678     ZHar    T    G        0      0        2 
   5   chr5_53332678   Sample    T    G        0      0        2 
   5   chr5_53338410     AAsi    C    G        0      0        2 
   5   chr5_53338410     AKia    C    G        1      2        2 
   5   chr5_53338410     AOna    C    G      0.5      1        2 
   5   chr5_53338410     ASom    C    G        0      0        2 
   5   chr5_53338410     HCab    C    G        0      0        2 
   5   chr5_53338410     HPrz    C    G        0      0        2 
   5   chr5_53338410     ZBoe    C    G        0      0        2 
   5   chr5_53338410     ZGre    C    G        0      0        2 
   5   chr5_53338410     ZHar    C    G        0      0        2 
   5   chr5_53338410   Sample    C    G        0      0        2 
   5   chr5_53338953     AAsi    C    G        0      0        2 
   5   chr5_53338953     AKia    C    G        0      0        2 
   5   chr5_53338953     AOna    C    G        0      0        2 
   5   chr5_53338953     ASom    C    G        0      0        2 
   5   chr5_53338953     HCab    C    G        0      0        2 
   5   chr5_53338953     HPrz    C    G        0      0        2 
   5   chr5_53338953     ZBoe    C    G        1      2        2 
   5   chr5_53338953     ZGre    C    G        0      0        2 
   5   chr5_53338953     ZHar    C    G        0      0        2 
   5   chr5_53338953   Sample    C    G        0      0        2 
   5   chr5_53341409     AAsi    G    C        0      0        2 
   5   chr5_53341409     AKia    G    C        0      0        2 
   5   chr5_53341409     AOna    G    C        0      0        2 
   5   chr5_53341409     ASom    G    C        1      2        2 
   5   chr5_53341409     HCab    G    C        0      0        2 
   5   chr5_53341409     HPrz    G    C        0      0        2 
   5   chr5_53341409     ZBoe    G    C        0      0        2 
   5   chr5_53341409     ZGre    G    C        0      0        2 
   5   chr5_53341409     ZHar    G    C        0      0        2 
   5   chr5_53341409   Sample    G    C        0      0        2 
   5   chr5_53349603     AAsi    C    G        1      2        2 
   5   chr5_53349603     AKia    C    G        1      2        2 
   5   chr5_53349603     AOna    C    G        1      2        2 
   5   chr5_53349603     ASom    C    G        1      2        2 
   5   chr5_53349603     HCab    C    G        0      0        2 
   5   chr5_53349603     HPrz    C    G        0      0        2 
   5   chr5_53349603     ZBoe    C    G        0      0        2 
   5   chr5_53349603     ZGre    C    G        0      0        2 
   5   chr5_53349603     ZHar    C    G        0      0        2 
   5   chr5_53349603   Sample    C    G        1      2        2 
   5   chr5_53365402     AAsi    C    A        0      0        2 
   5   chr5_53365402     AKia    C    A        0      0        2 
   5   chr5_53365402     AOna    C    A        0      0        2 
   5   chr5_53365402     ASom    C    A        0      0        2 
   5   chr5_53365402     HCab    C    A        0      0        2 
   5   chr5_53365402     HPrz    C    A        0      0        2 
   5   chr5_53365402     ZBoe    C    A      0.5      1        2 
   5   chr5_53365402     ZGre    C    A        0      0        2 
   5   chr5_53365402     ZHar    C    A        0      0        2 
   5   chr5_53365402   Sample    C    A        0      0        2 
   5   chr5_53390759     AAsi    C    G        0      0        2 
   5   chr5_53390759     AKia    C    G        0      0        2 
   5   chr5_53390759     AOna    C    G        0      0        2 
   5   chr5_53390759     ASom    C    G        0      0        2 
   5   chr5_53390759     HCab    C    G        1      2        2 
   5   chr5_53390759     HPrz    C    G        1      2        2 
   5   chr5_53390759     ZBoe    C    G        0      0        2 
   5   chr5_53390759     ZGre    C    G        0      0        2 
   5   chr5_53390759     ZHar    C    G        0      0        2 
   5   chr5_53390759   Sample    C    G        0      0        2 
   5   chr5_53401490     AAsi    G    C        0      0        2 
   5   chr5_53401490     AKia    G    C        0      0        2 
   5   chr5_53401490     AOna    G    C        0      0        2 
   5   chr5_53401490     ASom    G    C        0      0        2 
   5   chr5_53401490     HCab    G    C        0      0        2 
   5   chr5_53401490     HPrz    G    C        0      0        2 
   5   chr5_53401490     ZBoe    G    C        0      0        2 
   5   chr5_53401490     ZGre    G    C        0      0        2 
   5   chr5_53401490     ZHar    G    C        1      2        2 
   5   chr5_53401490   Sample    G    C        0      0        2 
   5   chr5_53406500     AAsi    C    G        0      0        2 
   5   chr5_53406500     AKia    C    G        0      0        2 
   5   chr5_53406500     AOna    C    G        0      0        2 
   5   chr5_53406500     ASom    C    G        0      0        2 
   5   chr5_53406500     HCab    C    G        0      0        2 
   5   chr5_53406500     HPrz    C    G        0      0        2 
   5   chr5_53406500     ZBoe    C    G        1      2        2 
   5   chr5_53406500     ZGre    C    G        0      0        2 
   5   chr5_53406500     ZHar    C    G        0      0        2 
   5   chr5_53406500   Sample    C    G        0      0        2 
   5   chr5_53417326     AAsi    A    C        0      0        2 
   5   chr5_53417326     AKia    A    C        0      0        2 
   5   chr5_53417326     AOna    A    C        0      0        2 
   5   chr5_53417326     ASom    A    C        0      0        2 
   5   chr5_53417326     HCab    A    C        1      2        2 
   5   chr5_53417326     HPrz    A    C        1      2        2 
   5   chr5_53417326     ZBoe    A    C        0      0        2 
   5   chr5_53417326     ZGre    A    C        0      0        2 
   5   chr5_53417326     ZHar    A    C        0      0        2 
   5   chr5_53417326   Sample    A    C        0      0        2 
   5   chr5_53451668     AAsi    C    G        1      2        2 
   5   chr5_53451668     AKia    C    G        0      0        2 
   5   chr5_53451668     AOna    C    G        0      0        2 
   5   chr5_53451668     ASom    C    G        1      2        2 
   5   chr5_53451668     HCab    C    G        0      0        2 
   5   chr5_53451668     HPrz    C    G        0      0        2 
   5   chr5_53451668     ZBoe    C    G        0      0        2 
   5   chr5_53451668     ZGre    C    G        0      0        2 
   5   chr5_53451668     ZHar    C    G        0      0        2 
   5   chr5_53451668   Sample    C    G        1      2        2 
   5   chr5_53471058     AAsi    T    A        0      0        2 
   5   chr5_53471058     AKia    T    A        0      0        2 
   5   chr5_53471058     AOna    T    A        0      0        2 
   5   chr5_53471058     ASom    T    A        0      0        2 
   5   chr5_53471058     HCab    T    A        1      2        2 
   5   chr5_53471058     HPrz    T    A        1      2        2 
   5   chr5_53471058     ZBoe    T    A        0      0        2 
   5   chr5_53471058     ZGre    T    A        0      0        2 
   5   chr5_53471058     ZHar    T    A        0      0        2 
   5   chr5_53471058   Sample    T    A        0      0        2 
   5   chr5_53476766     AAsi    T    A        1      2        2 
   5   chr5_53476766     AKia    T    A        0      0        2 
   5   chr5_53476766     AOna    T    A        0      0        2 
   5   chr5_53476766     ASom    T    A        1      2        2 
   5   chr5_53476766     HCab    T    A        0      0        2 
   5   chr5_53476766     HPrz    T    A        0      0        2 
   5   chr5_53476766     ZBoe    T    A        0      0        2 
   5   chr5_53476766     ZGre    T    A        0      0        2 
   5   chr5_53476766     ZHar    T    A        0      0        2 
   5   chr5_53476766   Sample    T    A        1      2        2 
   5   chr5_53495848     AAsi    C    A        0      0        2 
   5   chr5_53495848     AKia    C    A        0      0        2 
   5   chr5_53495848     AOna    C    A        0      0        2 
   5   chr5_53495848     ASom    C    A        0      0        2 
   5   chr5_53495848     HCab    C    A        1      2        2 
   5   chr5_53495848     HPrz    C    A        1      2        2 
   5   chr5_53495848     ZBoe    C    A        0      0        2 
   5   chr5_53495848     ZGre    C    A        0      0        2 
   5   chr5_53495848     ZHar    C    A        0      0        2 
   5   chr5_53495848   Sample    C    A        0      0        2 
   5   chr5_53497121     AAsi    G    C        1      2        2 
   5   chr5_53497121     AKia    G    C        0      0        2 
   5   chr5_53497121     AOna    G    C        0      0        2 
   5   chr5_53497121     ASom    G    C        0      0        2 
   5   chr5_53497121     HCab    G    C        0      0        2 
   5   chr5_53497121     HPrz    G    C        0      0        2 
   5   chr5_53497121     ZBoe    G    C        0      0        2 
   5   chr5_53497121     ZGre    G    C        0      0        2 
   5   chr5_53497121     ZHar    G    C        0      0        2 
   5   chr5_53497121   Sample    G    C        1      2        2 
   5   chr5_53497907     AAsi    A    C        1      2        2 
   5   chr5_53497907     AKia    A    C        0      0        2 
   5   chr5_53497907     AOna    A    C        0      0        2 
   5   chr5_53497907     ASom    A    C        0      0        2 
   5   chr5_53497907     HCab    A    C        0      0        2 
   5   chr5_53497907     HPrz    A    C        0      0        2 
   5   chr5_53497907     ZBoe    A    C        0      0        2 
   5   chr5_53497907     ZGre    A    C        0      0        2 
   5   chr5_53497907     ZHar    A    C        0      0        2 
   5   chr5_53497907   Sample    A    C        1      2        2 
   5   chr5_53525194     AAsi    T    G        0      0        2 
   5   chr5_53525194     AKia    T    G        0      0        2 
   5   chr5_53525194     AOna    T    G        0      0        2 
   5   chr5_53525194     ASom    T    G        0      0        2 
   5   chr5_53525194     HCab    T    G        1      2        2 
   5   chr5_53525194     HPrz    T    G        1      2        2 
   5   chr5_53525194     ZBoe    T    G        0      0        2 
   5   chr5_53525194     ZGre    T    G        0      0        2 
   5   chr5_53525194     ZHar    T    G        0      0        2 
   5   chr5_53525194   Sample    T    G        0      0        2 
   5   chr5_53555430     AAsi    T    G        0      0        2 
   5   chr5_53555430     AKia    T    G        0      0        2 
   5   chr5_53555430     AOna    T    G        0      0        2 
   5   chr5_53555430     ASom    T    G        0      0        2 
   5   chr5_53555430     HCab    T    G        0      0        2 
   5   chr5_53555430     HPrz    T    G        0      0        2 
   5   chr5_53555430     ZBoe    T    G        0      0        2 
   5   chr5_53555430     ZGre    T    G        0      0        2 
   5   chr5_53555430     ZHar    T    G        1      2        2 
   5   chr5_53555430   Sample    T    G        0      0        2 
   5   chr5_53559530     AAsi    G    C        0      0        2 
   5   chr5_53559530     AKia    G    C        0      0        2 
   5   chr5_53559530     AOna    G    C        0      0        2 
   5   chr5_53559530     ASom    G    C        1      2        2 
   5   chr5_53559530     HCab    G    C        0      0        2 
   5   chr5_53559530     HPrz    G    C        0      0        2 
   5   chr5_53559530     ZBoe    G    C        0      0        2 
   5   chr5_53559530     ZGre    G    C        0      0        2 
   5   chr5_53559530     ZHar    G    C        0      0        2 
   5   chr5_53559530   Sample    G    C        0      0        2 
   5   chr5_53597252     AAsi    G    T        0      0        2 
   5   chr5_53597252     AKia    G    T        0      0        2 
   5   chr5_53597252     AOna    G    T        0      0        2 
   5   chr5_53597252     ASom    G    T        0      0        2 
   5   chr5_53597252     HCab    G    T        0      0        2 
   5   chr5_53597252     HPrz    G    T      0.5      1        2 
   5   chr5_53597252     ZBoe    G    T        0      0        2 
   5   chr5_53597252     ZGre    G    T        0      0        2 
   5   chr5_53597252     ZHar    G    T        0      0        2 
   5   chr5_53597252   Sample    G    T        0      0        2 
   5   chr5_53598087     AAsi    T    G        0      0        2 
   5   chr5_53598087     AKia    T    G        0      0        2 
   5   chr5_53598087     AOna    T    G        0      0        2 
   5   chr5_53598087     ASom    T    G        0      0        2 
   5   chr5_53598087     HCab    T    G        0      0        2 
   5   chr5_53598087     HPrz    T    G        0      0        2 
   5   chr5_53598087     ZBoe    T    G        0      0        2 
   5   chr5_53598087     ZGre    T    G      0.5      1        2 
   5   chr5_53598087     ZHar    T    G        0      0        2 
   5   chr5_53598087   Sample    T    G        0      0        2 
   5   chr5_53606282     AAsi    G    C        0      0        2 
   5   chr5_53606282     AKia    G    C        0      0        2 
   5   chr5_53606282     AOna    G    C        0      0        2 
   5   chr5_53606282     ASom    G    C        0      0        2 
   5   chr5_53606282     HCab    G    C        0      0        2 
   5   chr5_53606282     HPrz    G    C        0      0        2 
   5   chr5_53606282     ZBoe    G    C      0.5      1        2 
   5   chr5_53606282     ZGre    G    C        0      0        2 
   5   chr5_53606282     ZHar    G    C        0      0        2 
   5   chr5_53606282   Sample    G    C        0      0        2 
   5   chr5_53608189     AAsi    A    C        0      0        2 
   5   chr5_53608189     AKia    A    C        0      0        2 
   5   chr5_53608189     AOna    A    C        0      0        2 
   5   chr5_53608189     ASom    A    C        0      0        2 
   5   chr5_53608189     HCab    A    C        0      0        2 
   5   chr5_53608189     HPrz    A    C        0      0        2 
   5   chr5_53608189     ZBoe    A    C        0      0        2 
   5   chr5_53608189     ZGre    A    C        0      0        2 
   5   chr5_53608189     ZHar    A    C        1      2        2 
   5   chr5_53608189   Sample    A    C        0      0        2 
   5   chr5_53641192     AAsi    C    G        0      0        2 
   5   chr5_53641192     AKia    C    G        0      0        2 
   5   chr5_53641192     AOna    C    G        0      0        2 
   5   chr5_53641192     ASom    C    G        0      0        2 
   5   chr5_53641192     HCab    C    G        0      0        2 
   5   chr5_53641192     HPrz    C    G        0      0        2 
   5   chr5_53641192     ZBoe    C    G      0.5      1        2 
   5   chr5_53641192     ZGre    C    G        0      0        2 
   5   chr5_53641192     ZHar    C    G        0      0        2 
   5   chr5_53641192   Sample    C    G        0      0        2 
   5   chr5_53642225     AAsi    G    T        0      0        2 
   5   chr5_53642225     AKia    G    T        0      0        2 
   5   chr5_53642225     AOna    G    T        0      0        2 
   5   chr5_53642225     ASom    G    T        0      0        2 
   5   chr5_53642225     HCab    G    T        0      0        2 
   5   chr5_53642225     HPrz    G    T        0      0        2 
   5   chr5_53642225     ZBoe    G    T      0.5      1        2 
   5   chr5_53642225     ZGre    G    T        0      0        2 
   5   chr5_53642225     ZHar    G    T        0      0        2 
   5   chr5_53642225   Sample    G    T        0      0        2 
   5   chr5_53669230     AAsi    C    G        0      0        2 
   5   chr5_53669230     AKia    C    G        0      0        2 
   5   chr5_53669230     AOna    C    G        0      0        2 
   5   chr5_53669230     ASom    C    G        0      0        2 
   5   chr5_53669230     HCab    C    G        0      0        2 
   5   chr5_53669230     HPrz    C    G        0      0        2 
   5   chr5_53669230     ZBoe    C    G        0      0        2 
   5   chr5_53669230     ZGre    C    G        1      2        2 
   5   chr5_53669230     ZHar    C    G        0      0        2 
   5   chr5_53669230   Sample    C    G        0      0        2 
   5   chr5_53670404     AAsi    A    C        0      0        2 
   5   chr5_53670404     AKia    A    C        0      0        2 
   5   chr5_53670404     AOna    A    C        0      0        2 
   5   chr5_53670404     ASom    A    C        0      0        2 
   5   chr5_53670404     HCab    A    C        0      0        2 
   5   chr5_53670404     HPrz    A    C        0      0        2 
   5   chr5_53670404     ZBoe    A    C        0      0        2 
   5   chr5_53670404     ZGre    A    C        0      0        2 
   5   chr5_53670404     ZHar    A    C        1      2        2 
   5   chr5_53670404   Sample    A    C        0      0        2 
   5   chr5_53675211     AAsi    T    A        0      0        2 
   5   chr5_53675211     AKia    T    A        0      0        2 
   5   chr5_53675211     AOna    T    A        0      0        2 
   5   chr5_53675211     ASom    T    A        0      0        2 
   5   chr5_53675211     HCab    T    A        1      2        2 
   5   chr5_53675211     HPrz    T    A        1      2        2 
   5   chr5_53675211     ZBoe    T    A        0      0        2 
   5   chr5_53675211     ZGre    T    A        0      0        2 
   5   chr5_53675211     ZHar    T    A        0      0        2 
   5   chr5_53675211   Sample    T    A        0      0        2 
   5   chr5_53680337     AAsi    C    G        0      0        2 
   5   chr5_53680337     AKia    C    G        0      0        2 
   5   chr5_53680337     AOna    C    G        0      0        2 
   5   chr5_53680337     ASom    C    G        1      2        2 
   5   chr5_53680337     HCab    C    G        0      0        2 
   5   chr5_53680337     HPrz    C    G        0      0        2 
   5   chr5_53680337     ZBoe    C    G        0      0        2 
   5   chr5_53680337     ZGre    C    G        0      0        2 
   5   chr5_53680337     ZHar    C    G        0      0        2 
   5   chr5_53680337   Sample    C    G        0      0        2 
   5   chr5_53683371     AAsi    G    C        0      0        2 
   5   chr5_53683371     AKia    G    C        0      0        2 
   5   chr5_53683371     AOna    G    C        0      0        2 
   5   chr5_53683371     ASom    G    C        0      0        2 
   5   chr5_53683371     HCab    G    C        0      0        2 
   5   chr5_53683371     HPrz    G    C        1      2        2 
   5   chr5_53683371     ZBoe    G    C        0      0        2 
   5   chr5_53683371     ZGre    G    C        0      0        2 
   5   chr5_53683371     ZHar    G    C        0      0        2 
   5   chr5_53683371   Sample    G    C        0      0        2 
   5   chr5_53684242     AAsi    G    T        0      0        2 
   5   chr5_53684242     AKia    G    T        1      2        2 
   5   chr5_53684242     AOna    G    T        1      2        2 
   5   chr5_53684242     ASom    G    T        0      0        2 
   5   chr5_53684242     HCab    G    T        1      2        2 
   5   chr5_53684242     HPrz    G    T        1      2        2 
   5   chr5_53684242     ZBoe    G    T        0      0        2 
   5   chr5_53684242     ZGre    G    T        0      0        2 
   5   chr5_53684242     ZHar    G    T        0      0        2 
   5   chr5_53684242   Sample    G    T        0      0        2 
   5   chr5_53684813     AAsi    A    T        0      0        2 
   5   chr5_53684813     AKia    A    T        0      0        2 
   5   chr5_53684813     AOna    A    T        0      0        2 
   5   chr5_53684813     ASom    A    T        0      0        2 
   5   chr5_53684813     HCab    A    T        1      2        2 
   5   chr5_53684813     HPrz    A    T        1      2        2 
   5   chr5_53684813     ZBoe    A    T        0      0        2 
   5   chr5_53684813     ZGre    A    T        0      0        2 
   5   chr5_53684813     ZHar    A    T        0      0        2 
   5   chr5_53684813   Sample    A    T        0      0        2 
   5   chr5_53694509     AAsi    G    T        0      0        2 
   5   chr5_53694509     AKia    G    T        0      0        2 
   5   chr5_53694509     AOna    G    T        0      0        2 
   5   chr5_53694509     ASom    G    T        0      0        2 
   5   chr5_53694509     HCab    G    T        0      0        2 
   5   chr5_53694509     HPrz    G    T        0      0        2 
   5   chr5_53694509     ZBoe    G    T      0.5      1        2 
   5   chr5_53694509     ZGre    G    T        0      0        2 
   5   chr5_53694509     ZHar    G    T        1      2        2 
   5   chr5_53694509   Sample    G    T        0      0        2 
   5   chr5_53716832     AAsi    G    T        0      0        2 
   5   chr5_53716832     AKia    G    T        0      0        2 
   5   chr5_53716832     AOna    G    T        0      0        2 
   5   chr5_53716832     ASom    G    T        0      0        2 
   5   chr5_53716832     HCab    G    T        0      0        2 
   5   chr5_53716832     HPrz    G    T        0      0        2 
   5   chr5_53716832     ZBoe    G    T        0      0        2 
   5   chr5_53716832     ZGre    G    T        1      2        2 
   5   chr5_53716832     ZHar    G    T        0      0        2 
   5   chr5_53716832   Sample    G    T        0      0        2 
   5   chr5_53718250     AAsi    C    A        0      0        2 
   5   chr5_53718250     AKia    C    A        0      0        2 
   5   chr5_53718250     AOna    C    A        0      0        2 
   5   chr5_53718250     ASom    C    A        0      0        2 
   5   chr5_53718250     HCab    C    A        1      2        2 
   5   chr5_53718250     HPrz    C    A        1      2        2 
   5   chr5_53718250     ZBoe    C    A        0      0        2 
   5   chr5_53718250     ZGre    C    A        0      0        2 
   5   chr5_53718250     ZHar    C    A        0      0        2 
   5   chr5_53718250   Sample    C    A        0      0        2 
   5   chr5_53728432     AAsi    C    A        0      0        2 
   5   chr5_53728432     AKia    C    A        0      0        2 
   5   chr5_53728432     AOna    C    A        0      0        2 
   5   chr5_53728432     ASom    C    A        0      0        2 
   5   chr5_53728432     HCab    C    A        0      0        2 
   5   chr5_53728432     HPrz    C    A        0      0        2 
   5   chr5_53728432     ZBoe    C    A        0      0        2 
   5   chr5_53728432     ZGre    C    A        1      2        2 
   5   chr5_53728432     ZHar    C    A        0      0        2 
   5   chr5_53728432   Sample    C    A        0      0        2 
   5   chr5_53732303     AAsi    G    T        0      0        2 
   5   chr5_53732303     AKia    G    T        0      0        2 
   5   chr5_53732303     AOna    G    T        0      0        2 
   5   chr5_53732303     ASom    G    T        0      0        2 
   5   chr5_53732303     HCab    G    T        0      0        2 
   5   chr5_53732303     HPrz    G    T      0.5      1        2 
   5   chr5_53732303     ZBoe    G    T        0      0        2 
   5   chr5_53732303     ZGre    G    T        0      0        2 
   5   chr5_53732303     ZHar    G    T        0      0        2 
   5   chr5_53732303   Sample    G    T        0      0        2 
   5   chr5_53751236     AAsi    A    C        0      0        2 
   5   chr5_53751236     AKia    A    C        0      0        2 
   5   chr5_53751236     AOna    A    C        0      0        2 
   5   chr5_53751236     ASom    A    C        0      0        2 
   5   chr5_53751236     HCab    A    C        0      0        2 
   5   chr5_53751236     HPrz    A    C        0      0        2 
   5   chr5_53751236     ZBoe    A    C        0      0        2 
   5   chr5_53751236     ZGre    A    C        0      0        2 
   5   chr5_53751236     ZHar    A    C        1      2        2 
   5   chr5_53751236   Sample    A    C        0      0        2 
   5   chr5_53753112     AAsi    A    C        0      0        2 
   5   chr5_53753112     AKia    A    C        0      0        2 
   5   chr5_53753112     AOna    A    C        0      0        2 
   5   chr5_53753112     ASom    A    C        0      0        2 
   5   chr5_53753112     HCab    A    C        0      0        2 
   5   chr5_53753112     HPrz    A    C      0.5      1        2 
   5   chr5_53753112     ZBoe    A    C        0      0        2 
   5   chr5_53753112     ZGre    A    C        0      0        2 
   5   chr5_53753112     ZHar    A    C        0      0        2 
   5   chr5_53753112   Sample    A    C        0      0        2 
   5   chr5_53766877     AAsi    T    G        0      0        2 
   5   chr5_53766877     AKia    T    G        0      0        2 
   5   chr5_53766877     AOna    T    G        0      0        2 
   5   chr5_53766877     ASom    T    G        0      0        2 
   5   chr5_53766877     HCab    T    G        0      0        2 
   5   chr5_53766877     HPrz    T    G        0      0        2 
   5   chr5_53766877     ZBoe    T    G        0      0        2 
   5   chr5_53766877     ZGre    T    G        1      2        2 
   5   chr5_53766877     ZHar    T    G        0      0        2 
   5   chr5_53766877   Sample    T    G        0      0        2 
   5   chr5_53781351     AAsi    G    C        0      0        2 
   5   chr5_53781351     AKia    G    C        0      0        2 
   5   chr5_53781351     AOna    G    C        0      0        2 
   5   chr5_53781351     ASom    G    C        1      2        2 
   5   chr5_53781351     HCab    G    C        0      0        2 
   5   chr5_53781351     HPrz    G    C        0      0        2 
   5   chr5_53781351     ZBoe    G    C        0      0        2 
   5   chr5_53781351     ZGre    G    C        0      0        2 
   5   chr5_53781351     ZHar    G    C        0      0        2 
   5   chr5_53781351   Sample    G    C        0      0        2 
   5   chr5_53814053     AAsi    C    A        0      0        2 
   5   chr5_53814053     AKia    C    A        0      0        2 
   5   chr5_53814053     AOna    C    A        0      0        2 
   5   chr5_53814053     ASom    C    A        0      0        2 
   5   chr5_53814053     HCab    C    A        0      0        2 
   5   chr5_53814053     HPrz    C    A        0      0        2 
   5   chr5_53814053     ZBoe    C    A        1      2        2 
   5   chr5_53814053     ZGre    C    A        1      2        2 
   5   chr5_53814053     ZHar    C    A        0      0        2 
   5   chr5_53814053   Sample    C    A        0      0        2 
   5   chr5_53822649     AAsi    C    A        0      0        2 
   5   chr5_53822649     AKia    C    A        0      0        2 
   5   chr5_53822649     AOna    C    A        0      0        2 
   5   chr5_53822649     ASom    C    A        0      0        2 
   5   chr5_53822649     HCab    C    A        0      0        2 
   5   chr5_53822649     HPrz    C    A        0      0        2 
   5   chr5_53822649     ZBoe    C    A        1      2        2 
   5   chr5_53822649     ZGre    C    A        1      2        2 
   5   chr5_53822649     ZHar    C    A        0      0        2 
   5   chr5_53822649   Sample    C    A        0      0        2 
   5   chr5_53864262     AAsi    T    G        0      0        2 
   5   chr5_53864262     AKia    T    G        0      0        2 
   5   chr5_53864262     AOna    T    G        0      0        2 
   5   chr5_53864262     ASom    T    G        0      0        2 
   5   chr5_53864262     HCab    T    G        1      2        2 
   5   chr5_53864262     HPrz    T    G        1      2        2 
   5   chr5_53864262     ZBoe    T    G        0      0        2 
   5   chr5_53864262     ZGre    T    G        0      0        2 
   5   chr5_53864262     ZHar    T    G        0      0        2 
   5   chr5_53864262   Sample    T    G        0      0        2 
   5   chr5_53880962     AAsi    C    A        0      0        2 
   5   chr5_53880962     AKia    C    A        0      0        2 
   5   chr5_53880962     AOna    C    A        0      0        2 
   5   chr5_53880962     ASom    C    A        0      0        2 
   5   chr5_53880962     HCab    C    A        0      0        2 
   5   chr5_53880962     HPrz    C    A        0      0        2 
   5   chr5_53880962     ZBoe    C    A      0.5      1        2 
   5   chr5_53880962     ZGre    C    A        0      0        2 
   5   chr5_53880962     ZHar    C    A        0      0        2 
   5   chr5_53880962   Sample    C    A        0      0        2 
   5   chr5_53887503     AAsi    G    C        0      0        2 
   5   chr5_53887503     AKia    G    C        0      0        2 
   5   chr5_53887503     AOna    G    C        0      0        2 
   5   chr5_53887503     ASom    G    C        0      0        2 
   5   chr5_53887503     HCab    G    C        1      2        2 
   5   chr5_53887503     HPrz    G    C        1      2        2 
   5   chr5_53887503     ZBoe    G    C        0      0        2 
   5   chr5_53887503     ZGre    G    C        0      0        2 
   5   chr5_53887503     ZHar    G    C        0      0        2 
   5   chr5_53887503   Sample    G    C        0      0        2 
   5   chr5_53934359     AAsi    G    T        0      0        2 
   5   chr5_53934359     AKia    G    T        0      0        2 
   5   chr5_53934359     AOna    G    T        0      0        2 
   5   chr5_53934359     ASom    G    T        0      0        2 
   5   chr5_53934359     HCab    G    T        0      0        2 
   5   chr5_53934359     HPrz    G    T        0      0        2 
   5   chr5_53934359     ZBoe    G    T        1      2        2 
   5   chr5_53934359     ZGre    G    T        0      0        2 
   5   chr5_53934359     ZHar    G    T        0      0        2 
   5   chr5_53934359   Sample    G    T        0      0        2 
   5   chr5_53948398     AAsi    G    T        0      0        2 
   5   chr5_53948398     AKia    G    T        0      0        2 
   5   chr5_53948398     AOna    G    T        0      0        2 
   5   chr5_53948398     ASom    G    T        0      0        2 
   5   chr5_53948398     HCab    G    T        0      0        2 
   5   chr5_53948398     HPrz    G    T        0      0        2 
   5   chr5_53948398     ZBoe    G    T      0.5      1        2 
   5   chr5_53948398     ZGre    G    T        0      0        2 
   5   chr5_53948398     ZHar    G    T        0      0        2 
   5   chr5_53948398   Sample    G    T        0      0        2 
   5   chr5_53970899     AAsi    C    A        0      0        2 
   5   chr5_53970899     AKia    C    A        0      0        2 
   5   chr5_53970899     AOna    C    A        0      0        2 
   5   chr5_53970899     ASom    C    A        1      2        2 
   5   chr5_53970899     HCab    C    A        0      0        2 
   5   chr5_53970899     HPrz    C    A        0      0        2 
   5   chr5_53970899     ZBoe    C    A        0      0        2 
   5   chr5_53970899     ZGre    C    A        0      0        2 
   5   chr5_53970899     ZHar    C    A        0      0        2 
   5   chr5_53970899   Sample    C    A        0      0        2 
   5   chr5_53982130     AAsi    C    G        0      0        2 
   5   chr5_53982130     AKia    C    G        0      0        2 
   5   chr5_53982130     AOna    C    G        0      0        2 
   5   chr5_53982130     ASom    C    G        0      0        2 
   5   chr5_53982130     HCab    C    G        0      0        2 
   5   chr5_53982130     HPrz    C    G        0      0        2 
   5   chr5_53982130     ZBoe    C    G      0.5      1        2 
   5   chr5_53982130     ZGre    C    G        0      0        2 
   5   chr5_53982130     ZHar    C    G        0      0        2 
   5   chr5_53982130   Sample    C    G        0      0        2 
   5   chr5_53991793     AAsi    A    C        0      0        2 
   5   chr5_53991793     AKia    A    C        0      0        2 
   5   chr5_53991793     AOna    A    C        0      0        2 
   5   chr5_53991793     ASom    A    C        0      0        2 
   5   chr5_53991793     HCab    A    C        1      2        2 
   5   chr5_53991793     HPrz    A    C        1      2        2 
   5   chr5_53991793     ZBoe    A    C        0      0        2 
   5   chr5_53991793     ZGre    A    C        0      0        2 
   5   chr5_53991793     ZHar    A    C        0      0        2 
   5   chr5_53991793   Sample    A    C        0      0        2 
   5   chr5_54024542     AAsi    C    G        0      0        2 
   5   chr5_54024542     AKia    C    G        0      0        2 
   5   chr5_54024542     AOna    C    G        0      0        2 
   5   chr5_54024542     ASom    C    G        0      0        2 
   5   chr5_54024542     HCab    C    G        0      0        2 
   5   chr5_54024542     HPrz    C    G      0.5      1        2 
   5   chr5_54024542     ZBoe    C    G        0      0        2 
   5   chr5_54024542     ZGre    C    G        0      0        2 
   5   chr5_54024542     ZHar    C    G        0      0        2 
   5   chr5_54024542   Sample    C    G        0      0        2 
   5   chr5_54054540     AAsi    C    G        0      0        2 
   5   chr5_54054540     AKia    C    G        0      0        2 
   5   chr5_54054540     AOna    C    G        0      0        2 
   5   chr5_54054540     ASom    C    G        0      0        2 
   5   chr5_54054540     HCab    C    G        1      2        2 
   5   chr5_54054540     HPrz    C    G        1      2        2 
   5   chr5_54054540     ZBoe    C    G        0      0        2 
   5   chr5_54054540     ZGre    C    G        0      0        2 
   5   chr5_54054540     ZHar    C    G        0      0        2 
   5   chr5_54054540   Sample    C    G        0      0        2 
   5   chr5_54060212     AAsi    C    A        0      0        2 
   5   chr5_54060212     AKia    C    A        0      0        2 
   5   chr5_54060212     AOna    C    A        0      0        2 
   5   chr5_54060212     ASom    C    A        0      0        2 
   5   chr5_54060212     HCab    C    A        1      2        2 
   5   chr5_54060212     HPrz    C    A        1      2        2 
   5   chr5_54060212     ZBoe    C    A        0      0        2 
   5   chr5_54060212     ZGre    C    A        0      0        2 
   5   chr5_54060212     ZHar    C    A        0      0        2 
   5   chr5_54060212   Sample    C    A        0      0        2 
   5   chr5_54068279     AAsi    G    C        0      0        2 
   5   chr5_54068279     AKia    G    C        0      0        2 
   5   chr5_54068279     AOna    G    C        0      0        2 
   5   chr5_54068279     ASom    G    C        0      0        2 
   5   chr5_54068279     HCab    G    C        0      0        2 
   5   chr5_54068279     HPrz    G    C        0      0        2 
   5   chr5_54068279     ZBoe    G    C        0      0        2 
   5   chr5_54068279     ZGre    G    C        1      2        2 
   5   chr5_54068279     ZHar    G    C        0      0        2 
   5   chr5_54068279   Sample    G    C        0      0        2 
   5   chr5_54131016     AAsi    C    A        0      0        2 
   5   chr5_54131016     AKia    C    A        0      0        2 
   5   chr5_54131016     AOna    C    A        0      0        2 
   5   chr5_54131016     ASom    C    A        0      0        2 
   5   chr5_54131016     HCab    C    A        0      0        2 
   5   chr5_54131016     HPrz    C    A        0      0        2 
   5   chr5_54131016     ZBoe    C    A        0      0        2 
   5   chr5_54131016     ZGre    C    A        1      2        2 
   5   chr5_54131016     ZHar    C    A        0      0        2 
   5   chr5_54131016   Sample    C    A        0      0        2 
   5   chr5_54133667     AAsi    G    T        0      0        2 
   5   chr5_54133667     AKia    G    T        0      0        2 
   5   chr5_54133667     AOna    G    T        0      0        2 
   5   chr5_54133667     ASom    G    T        0      0        2 
   5   chr5_54133667     HCab    G    T        0      0        2 
   5   chr5_54133667     HPrz    G    T      0.5      1        2 
   5   chr5_54133667     ZBoe    G    T        0      0        2 
   5   chr5_54133667     ZGre    G    T        0      0        2 
   5   chr5_54133667     ZHar    G    T        0      0        2 
   5   chr5_54133667   Sample    G    T        0      0        2 
   5   chr5_54199613     AAsi    C    G        0      0        2 
   5   chr5_54199613     AKia    C    G        0      0        2 
   5   chr5_54199613     AOna    C    G        0      0        2 
   5   chr5_54199613     ASom    C    G        0      0        2 
   5   chr5_54199613     HCab    C    G        0      0        2 
   5   chr5_54199613     HPrz    C    G        1      2        2 
   5   chr5_54199613     ZBoe    C    G        0      0        2 
   5   chr5_54199613     ZGre    C    G        0      0        2 
   5   chr5_54199613     ZHar    C    G        0      0        2 
   5   chr5_54199613   Sample    C    G        0      0        2 
   5   chr5_54201196     AAsi    C    A      0.5      1        2 
   5   chr5_54201196     AKia    C    A        0      0        2 
   5   chr5_54201196     AOna    C    A        0      0        2 
   5   chr5_54201196     ASom    C    A        1      2        2 
   5   chr5_54201196     HCab    C    A        0      0        2 
   5   chr5_54201196     HPrz    C    A        0      0        2 
   5   chr5_54201196     ZBoe    C    A        0      0        2 
   5   chr5_54201196     ZGre    C    A        0      0        2 
   5   chr5_54201196     ZHar    C    A        0      0        2 
   5   chr5_54201196   Sample    C    A        0      0        2 
   5   chr5_54210870     AAsi    G    T        0      0        2 
   5   chr5_54210870     AKia    G    T        0      0        2 
   5   chr5_54210870     AOna    G    T        0      0        2 
   5   chr5_54210870     ASom    G    T        0      0        2 
   5   chr5_54210870     HCab    G    T        0      0        2 
   5   chr5_54210870     HPrz    G    T      0.5      1        2 
   5   chr5_54210870     ZBoe    G    T        0      0        2 
   5   chr5_54210870     ZGre    G    T        0      0        2 
   5   chr5_54210870     ZHar    G    T        0      0        2 
   5   chr5_54210870   Sample    G    T        0      0        2 
   5   chr5_54219321     AAsi    C    A        0      0        2 
   5   chr5_54219321     AKia    C    A        0      0        2 
   5   chr5_54219321     AOna    C    A        0      0        2 
   5   chr5_54219321     ASom    C    A        0      0        2 
   5   chr5_54219321     HCab    C    A        0      0        2 
   5   chr5_54219321     HPrz    C    A        0      0        2 
   5   chr5_54219321     ZBoe    C    A        0      0        2 
   5   chr5_54219321     ZGre    C    A        0      0        2 
   5   chr5_54219321     ZHar    C    A        1      2        2 
   5   chr5_54219321   Sample    C    A        0      0        2 
   5   chr5_54229548     AAsi    C    G        0      0        2 
   5   chr5_54229548     AKia    C    G        0      0        2 
   5   chr5_54229548     AOna    C    G        0      0        2 
   5   chr5_54229548     ASom    C    G        0      0        2 
   5   chr5_54229548     HCab    C    G        0      0        2 
   5   chr5_54229548     HPrz    C    G        0      0        2 
   5   chr5_54229548     ZBoe    C    G        0      0        2 
   5   chr5_54229548     ZGre    C    G        1      2        2 
   5   chr5_54229548     ZHar    C    G        0      0        2 
   5   chr5_54229548   Sample    C    G        0      0        2 
   5   chr5_54231808     AAsi    G    C        0      0        2 
   5   chr5_54231808     AKia    G    C        0      0        2 
   5   chr5_54231808     AOna    G    C        0      0        2 
   5   chr5_54231808     ASom    G    C        0      0        2 
   5   chr5_54231808     HCab    G    C        0      0        2 
   5   chr5_54231808     HPrz    G    C        0      0        2 
   5   chr5_54231808     ZBoe    G    C        0      0        2 
   5   chr5_54231808     ZGre    G    C        0      0        2 
   5   chr5_54231808     ZHar    G    C        1      2        2 
   5   chr5_54231808   Sample    G    C        0      0        2 
   5   chr5_54232994     AAsi    C    A        0      0        2 
   5   chr5_54232994     AKia    C    A        0      0        2 
   5   chr5_54232994     AOna    C    A        0      0        2 
   5   chr5_54232994     ASom    C    A        0      0        2 
   5   chr5_54232994     HCab    C    A        0      0        2 
   5   chr5_54232994     HPrz    C    A        0      0        2 
   5   chr5_54232994     ZBoe    C    A        0      0        2 
   5   chr5_54232994     ZGre    C    A        1      2        2 
   5   chr5_54232994     ZHar    C    A        0      0        2 
   5   chr5_54232994   Sample    C    A        0      0        2 
   5   chr5_54279062     AAsi    T    A        1      2        2 
   5   chr5_54279062     AKia    T    A        0      0        2 
   5   chr5_54279062     AOna    T    A        0      0        2 
   5   chr5_54279062     ASom    T    A        0      0        2 
   5   chr5_54279062     HCab    T    A        0      0        2 
   5   chr5_54279062     HPrz    T    A        0      0        2 
   5   chr5_54279062     ZBoe    T    A        0      0        2 
   5   chr5_54279062     ZGre    T    A        0      0        2 
   5   chr5_54279062     ZHar    T    A        0      0        2 
   5   chr5_54279062   Sample    T    A        1      2        2 
   5   chr5_54320898     AAsi    G    T        0      0        2 
   5   chr5_54320898     AKia    G    T        0      0        2 
   5   chr5_54320898     AOna    G    T        0      0        2 
   5   chr5_54320898     ASom    G    T        0      0        2 
   5   chr5_54320898     HCab    G    T        1      2        2 
   5   chr5_54320898     HPrz    G    T        1      2        2 
   5   chr5_54320898     ZBoe    G    T        0      0        2 
   5   chr5_54320898     ZGre    G    T        0      0        2 
   5   chr5_54320898     ZHar    G    T        0      0        2 
   5   chr5_54320898   Sample    G    T        0      0        2 
   5   chr5_54337413     AAsi    G    T      0.5      1        2 
   5   chr5_54337413     AKia    G    T        0      0        2 
   5   chr5_54337413     AOna    G    T        0      0        2 
   5   chr5_54337413     ASom    G    T        0      0        2 
   5   chr5_54337413     HCab    G    T        0      0        2 
   5   chr5_54337413     HPrz    G    T        0      0        2 
   5   chr5_54337413     ZBoe    G    T        0      0        2 
   5   chr5_54337413     ZGre    G    T        0      0        2 
   5   chr5_54337413     ZHar    G    T        0      0        2 
   5   chr5_54337413   Sample    G    T        0      0        2 
   5   chr5_54366827     AAsi    C    A        0      0        2 
   5   chr5_54366827     AKia    C    A        0      0        2 
   5   chr5_54366827     AOna    C    A        1      2        2 
   5   chr5_54366827     ASom    C    A        0      0        2 
   5   chr5_54366827     HCab    C    A        0      0        2 
   5   chr5_54366827     HPrz    C    A        0      0        2 
   5   chr5_54366827     ZBoe    C    A        0      0        2 
   5   chr5_54366827     ZGre    C    A        0      0        2 
   5   chr5_54366827     ZHar    C    A        0      0        2 
   5   chr5_54366827   Sample    C    A        0      0        2 
   5   chr5_54390910     AAsi    A    T        0      0        2 
   5   chr5_54390910     AKia    A    T        0      0        2 
   5   chr5_54390910     AOna    A    T        0      0        2 
   5   chr5_54390910     ASom    A    T        0      0        2 
   5   chr5_54390910     HCab    A    T        1      2        2 
   5   chr5_54390910     HPrz    A    T        1      2        2 
   5   chr5_54390910     ZBoe    A    T        0      0        2 
   5   chr5_54390910     ZGre    A    T        0      0        2 
   5   chr5_54390910     ZHar    A    T        0      0        2 
   5   chr5_54390910   Sample    A    T        0      0        2 
   5   chr5_54417525     AAsi    G    C        0      0        2 
   5   chr5_54417525     AKia    G    C        0      0        2 
   5   chr5_54417525     AOna    G    C        0      0        2 
   5   chr5_54417525     ASom    G    C        0      0        2 
   5   chr5_54417525     HCab    G    C        1      2        2 
   5   chr5_54417525     HPrz    G    C        1      2        2 
   5   chr5_54417525     ZBoe    G    C        0      0        2 
   5   chr5_54417525     ZGre    G    C        0      0        2 
   5   chr5_54417525     ZHar    G    C        0      0        2 
   5   chr5_54417525   Sample    G    C        0      0        2 
   5   chr5_54438806     AAsi    A    T        0      0        2 
   5   chr5_54438806     AKia    A    T        0      0        2 
   5   chr5_54438806     AOna    A    T      0.5      1        2 
   5   chr5_54438806     ASom    A    T        0      0        2 
   5   chr5_54438806     HCab    A    T        0      0        2 
   5   chr5_54438806     HPrz    A    T        0      0        2 
   5   chr5_54438806     ZBoe    A    T        0      0        2 
   5   chr5_54438806     ZGre    A    T        0      0        2 
   5   chr5_54438806     ZHar    A    T        0      0        2 
   5   chr5_54438806   Sample    A    T        0      0        2 
   5   chr5_54445977     AAsi    T    G        0      0        2 
   5   chr5_54445977     AKia    T    G        0      0        2 
   5   chr5_54445977     AOna    T    G        0      0        2 
   5   chr5_54445977     ASom    T    G        0      0        2 
   5   chr5_54445977     HCab    T    G        0      0        2 
   5   chr5_54445977     HPrz    T    G        0      0        2 
   5   chr5_54445977     ZBoe    T    G        1      2        2 
   5   chr5_54445977     ZGre    T    G        0      0        2 
   5   chr5_54445977     ZHar    T    G        0      0        2 
   5   chr5_54445977   Sample    T    G        0      0        2 
   5   chr5_54451150     AAsi    G    T        0      0        2 
   5   chr5_54451150     AKia    G    T        0      0        2 
   5   chr5_54451150     AOna    G    T        0      0        2 
   5   chr5_54451150     ASom    G    T        0      0        2 
   5   chr5_54451150     HCab    G    T      0.5      1        2 
   5   chr5_54451150     HPrz    G    T        0      0        2 
   5   chr5_54451150     ZBoe    G    T        0      0        2 
   5   chr5_54451150     ZGre    G    T        0      0        2 
   5   chr5_54451150     ZHar    G    T        0      0        2 
   5   chr5_54451150   Sample    G    T        0      0        2 
   5   chr5_54451784     AAsi    C    G        0      0        2 
   5   chr5_54451784     AKia    C    G        0      0        2 
   5   chr5_54451784     AOna    C    G        0      0        2 
   5   chr5_54451784     ASom    C    G        0      0        2 
   5   chr5_54451784     HCab    C    G        0      0        2 
   5   chr5_54451784     HPrz    C    G        0      0        2 
   5   chr5_54451784     ZBoe    C    G        0      0        2 
   5   chr5_54451784     ZGre    C    G        0      0        2 
   5   chr5_54451784     ZHar    C    G        1      2        2 
   5   chr5_54451784   Sample    C    G        0      0        2 
   5   chr5_54452695     AAsi    A    C        0      0        2 
   5   chr5_54452695     AKia    A    C        0      0        2 
   5   chr5_54452695     AOna    A    C        0      0        2 
   5   chr5_54452695     ASom    A    C        0      0        2 
   5   chr5_54452695     HCab    A    C        0      0        2 
   5   chr5_54452695     HPrz    A    C        0      0        2 
   5   chr5_54452695     ZBoe    A    C        1      2        2 
   5   chr5_54452695     ZGre    A    C        1      2        2 
   5   chr5_54452695     ZHar    A    C        1      2        2 
   5   chr5_54452695   Sample    A    C        0      0        2 
   5   chr5_54454063     AAsi    T    G        0      0        2 
   5   chr5_54454063     AKia    T    G        0      0        2 
   5   chr5_54454063     AOna    T    G      0.5      1        2 
   5   chr5_54454063     ASom    T    G        0      0        2 
   5   chr5_54454063     HCab    T    G        0      0        2 
   5   chr5_54454063     HPrz    T    G        0      0        2 
   5   chr5_54454063     ZBoe    T    G        0      0        2 
   5   chr5_54454063     ZGre    T    G        0      0        2 
   5   chr5_54454063     ZHar    T    G        0      0        2 
   5   chr5_54454063   Sample    T    G        0      0        2 
   5   chr5_54473143     AAsi    T    G        0      0        2 
   5   chr5_54473143     AKia    T    G        0      0        2 
   5   chr5_54473143     AOna    T    G        0      0        2 
   5   chr5_54473143     ASom    T    G        0      0        2 
   5   chr5_54473143     HCab    T    G        0      0        2 
   5   chr5_54473143     HPrz    T    G        0      0        2 
   5   chr5_54473143     ZBoe    T    G        1      2        2 
   5   chr5_54473143     ZGre    T    G        0      0        2 
   5   chr5_54473143     ZHar    T    G        1      2        2 
   5   chr5_54473143   Sample    T    G        0      0        2 
   5   chr5_54477232     AAsi    A    C        0      0        2 
   5   chr5_54477232     AKia    A    C        0      0        2 
   5   chr5_54477232     AOna    A    C        0      0        2 
   5   chr5_54477232     ASom    A    C        0      0        2 
   5   chr5_54477232     HCab    A    C        0      0        2 
   5   chr5_54477232     HPrz    A    C        0      0        2 
   5   chr5_54477232     ZBoe    A    C        0      0        2 
   5   chr5_54477232     ZGre    A    C        1      2        2 
   5   chr5_54477232     ZHar    A    C        0      0        2 
   5   chr5_54477232   Sample    A    C        0      0        2 
   5   chr5_54479233     AAsi    A    T        0      0        2 
   5   chr5_54479233     AKia    A    T        0      0        2 
   5   chr5_54479233     AOna    A    T        0      0        2 
   5   chr5_54479233     ASom    A    T        0      0        2 
   5   chr5_54479233     HCab    A    T        1      2        2 
   5   chr5_54479233     HPrz    A    T        1      2        2 
   5   chr5_54479233     ZBoe    A    T        0      0        2 
   5   chr5_54479233     ZGre    A    T        0      0        2 
   5   chr5_54479233     ZHar    A    T        0      0        2 
   5   chr5_54479233   Sample    A    T        0      0        2 
   5   chr5_54503604     AAsi    G    C        0      0        2 
   5   chr5_54503604     AKia    G    C        0      0        2 
   5   chr5_54503604     AOna    G    C      0.5      1        2 
   5   chr5_54503604     ASom    G    C        0      0        2 
   5   chr5_54503604     HCab    G    C        0      0        2 
   5   chr5_54503604     HPrz    G    C        0      0        2 
   5   chr5_54503604     ZBoe    G    C        0      0        2 
   5   chr5_54503604     ZGre    G    C        0      0        2 
   5   chr5_54503604     ZHar    G    C        0      0        2 
   5   chr5_54503604   Sample    G    C        0      0        2 
   5   chr5_54527693     AAsi    T    G        0      0        2 
   5   chr5_54527693     AKia    T    G        0      0        2 
   5   chr5_54527693     AOna    T    G        0      0        2 
   5   chr5_54527693     ASom    T    G        0      0        2 
   5   chr5_54527693     HCab    T    G        1      2        2 
   5   chr5_54527693     HPrz    T    G        1      2        2 
   5   chr5_54527693     ZBoe    T    G        0      0        2 
   5   chr5_54527693     ZGre    T    G        0      0        2 
   5   chr5_54527693     ZHar    T    G        0      0        2 
   5   chr5_54527693   Sample    T    G        0      0        2 
   5   chr5_54528984     AAsi    T    G        0      0        2 
   5   chr5_54528984     AKia    T    G        0      0        2 
   5   chr5_54528984     AOna    T    G        0      0        2 
   5   chr5_54528984     ASom    T    G        0      0        2 
   5   chr5_54528984     HCab    T    G      0.5      1        2 
   5   chr5_54528984     HPrz    T    G        0      0        2 
   5   chr5_54528984     ZBoe    T    G        0      0        2 
   5   chr5_54528984     ZGre    T    G        0      0        2 
   5   chr5_54528984     ZHar    T    G        0      0        2 
   5   chr5_54528984   Sample    T    G        0      0        2 
   5   chr5_54537869     AAsi    G    C        0      0        2 
   5   chr5_54537869     AKia    G    C        0      0        2 
   5   chr5_54537869     AOna    G    C        0      0        2 
   5   chr5_54537869     ASom    G    C        0      0        2 
   5   chr5_54537869     HCab    G    C        0      0        2 
   5   chr5_54537869     HPrz    G    C        0      0        2 
   5   chr5_54537869     ZBoe    G    C        0      0        2 
   5   chr5_54537869     ZGre    G    C        1      2        2 
   5   chr5_54537869     ZHar    G    C        0      0        2 
   5   chr5_54537869   Sample    G    C        0      0        2 
   5   chr5_54542378     AAsi    T    A        0      0        2 
   5   chr5_54542378     AKia    T    A        0      0        2 
   5   chr5_54542378     AOna    T    A        0      0        2 
   5   chr5_54542378     ASom    T    A        0      0        2 
   5   chr5_54542378     HCab    T    A        0      0        2 
   5   chr5_54542378     HPrz    T    A        0      0        2 
   5   chr5_54542378     ZBoe    T    A        0      0        2 
   5   chr5_54542378     ZGre    T    A        1      2        2 
   5   chr5_54542378     ZHar    T    A        0      0        2 
   5   chr5_54542378   Sample    T    A        0      0        2 
   5   chr5_54572372     AAsi    T    G        0      0        2 
   5   chr5_54572372     AKia    T    G        0      0        2 
   5   chr5_54572372     AOna    T    G        0      0        2 
   5   chr5_54572372     ASom    T    G        0      0        2 
   5   chr5_54572372     HCab    T    G        0      0        2 
   5   chr5_54572372     HPrz    T    G        0      0        2 
   5   chr5_54572372     ZBoe    T    G        0      0        2 
   5   chr5_54572372     ZGre    T    G        1      2        2 
   5   chr5_54572372     ZHar    T    G        0      0        2 
   5   chr5_54572372   Sample    T    G        0      0        2 
   5   chr5_54587328     AAsi    G    C        0      0        2 
   5   chr5_54587328     AKia    G    C        0      0        2 
   5   chr5_54587328     AOna    G    C        0      0        2 
   5   chr5_54587328     ASom    G    C        0      0        2 
   5   chr5_54587328     HCab    G    C        0      0        2 
   5   chr5_54587328     HPrz    G    C        0      0        2 
   5   chr5_54587328     ZBoe    G    C        0      0        2 
   5   chr5_54587328     ZGre    G    C        0      0        2 
   5   chr5_54587328     ZHar    G    C      0.5      1        2 
   5   chr5_54587328   Sample    G    C        0      0        2 
   5   chr5_54587406     AAsi    C    G        0      0        2 
   5   chr5_54587406     AKia    C    G        0      0        2 
   5   chr5_54587406     AOna    C    G        0      0        2 
   5   chr5_54587406     ASom    C    G        0      0        2 
   5   chr5_54587406     HCab    C    G      0.5      1        2 
   5   chr5_54587406     HPrz    C    G        0      0        2 
   5   chr5_54587406     ZBoe    C    G        0      0        2 
   5   chr5_54587406     ZGre    C    G        0      0        2 
   5   chr5_54587406     ZHar    C    G        0      0        2 
   5   chr5_54587406   Sample    C    G        0      0        2 
   5   chr5_54589973     AAsi    A    C        0      0        2 
   5   chr5_54589973     AKia    A    C        0      0        2 
   5   chr5_54589973     AOna    A    C        0      0        2 
   5   chr5_54589973     ASom    A    C        0      0        2 
   5   chr5_54589973     HCab    A    C        0      0        2 
   5   chr5_54589973     HPrz    A    C        0      0        2 
   5   chr5_54589973     ZBoe    A    C        0      0        2 
   5   chr5_54589973     ZGre    A    C        0      0        2 
   5   chr5_54589973     ZHar    A    C      0.5      1        2 
   5   chr5_54589973   Sample    A    C        0      0        2 
   5   chr5_54599108     AAsi    C    A        0      0        2 
   5   chr5_54599108     AKia    C    A        0      0        2 
   5   chr5_54599108     AOna    C    A        0      0        2 
   5   chr5_54599108     ASom    C    A        0      0        2 
   5   chr5_54599108     HCab    C    A        0      0        2 
   5   chr5_54599108     HPrz    C    A        0      0        2 
   5   chr5_54599108     ZBoe    C    A      0.5      1        2 
   5   chr5_54599108     ZGre    C    A        0      0        2 
   5   chr5_54599108     ZHar    C    A        0      0        2 
   5   chr5_54599108   Sample    C    A        0      0        2 
   5   chr5_54643039     AAsi    T    G        0      0        2 
   5   chr5_54643039     AKia    T    G        0      0        2 
   5   chr5_54643039     AOna    T    G        0      0        2 
   5   chr5_54643039     ASom    T    G        0      0        2 
   5   chr5_54643039     HCab    T    G        0      0        2 
   5   chr5_54643039     HPrz    T    G        0      0        2 
   5   chr5_54643039     ZBoe    T    G      0.5      1        2 
   5   chr5_54643039     ZGre    T    G        0      0        2 
   5   chr5_54643039     ZHar    T    G        0      0        2 
   5   chr5_54643039   Sample    T    G        0      0        2 
   5   chr5_54654609     AAsi    G    T        0      0        2 
   5   chr5_54654609     AKia    G    T        0      0        2 
   5   chr5_54654609     AOna    G    T        0      0        2 
   5   chr5_54654609     ASom    G    T        0      0        2 
   5   chr5_54654609     HCab    G    T        0      0        2 
   5   chr5_54654609     HPrz    G    T        0      0        2 
   5   chr5_54654609     ZBoe    G    T        0      0        2 
   5   chr5_54654609     ZGre    G    T        0      0        2 
   5   chr5_54654609     ZHar    G    T        1      2        2 
   5   chr5_54654609   Sample    G    T        0      0        2 
   5   chr5_54659393     AAsi    A    C        0      0        2 
   5   chr5_54659393     AKia    A    C        0      0        2 
   5   chr5_54659393     AOna    A    C        0      0        2 
   5   chr5_54659393     ASom    A    C        0      0        2 
   5   chr5_54659393     HCab    A    C        1      2        2 
   5   chr5_54659393     HPrz    A    C        1      2        2 
   5   chr5_54659393     ZBoe    A    C        0      0        2 
   5   chr5_54659393     ZGre    A    C        0      0        2 
   5   chr5_54659393     ZHar    A    C        0      0        2 
   5   chr5_54659393   Sample    A    C        0      0        2 
   5   chr5_54667293     AAsi    A    C        0      0        2 
   5   chr5_54667293     AKia    A    C        0      0        2 
   5   chr5_54667293     AOna    A    C        0      0        2 
   5   chr5_54667293     ASom    A    C        0      0        2 
   5   chr5_54667293     HCab    A    C      0.5      1        2 
   5   chr5_54667293     HPrz    A    C        0      0        2 
   5   chr5_54667293     ZBoe    A    C        0      0        2 
   5   chr5_54667293     ZGre    A    C        0      0        2 
   5   chr5_54667293     ZHar    A    C        0      0        2 
   5   chr5_54667293   Sample    A    C        0      0        2 
   5   chr5_54674845     AAsi    A    T        0      0        2 
   5   chr5_54674845     AKia    A    T        0      0        2 
   5   chr5_54674845     AOna    A    T        0      0        2 
   5   chr5_54674845     ASom    A    T        0      0        2 
   5   chr5_54674845     HCab    A    T        1      2        2 
   5   chr5_54674845     HPrz    A    T        1      2        2 
   5   chr5_54674845     ZBoe    A    T        0      0        2 
   5   chr5_54674845     ZGre    A    T        0      0        2 
   5   chr5_54674845     ZHar    A    T        0      0        2 
   5   chr5_54674845   Sample    A    T        0      0        2 
   5   chr5_54713931     AAsi    C    A        0      0        2 
   5   chr5_54713931     AKia    C    A        0      0        2 
   5   chr5_54713931     AOna    C    A        0      0        2 
   5   chr5_54713931     ASom    C    A        0      0        2 
   5   chr5_54713931     HCab    C    A        1      2        2 
   5   chr5_54713931     HPrz    C    A        1      2        2 
   5   chr5_54713931     ZBoe    C    A        0      0        2 
   5   chr5_54713931     ZGre    C    A        0      0        2 
   5   chr5_54713931     ZHar    C    A        0      0        2 
   5   chr5_54713931   Sample    C    A        0      0        2 
   5   chr5_54728359     AAsi    G    C        0      0        2 
   5   chr5_54728359     AKia    G    C      0.5      1        2 
   5   chr5_54728359     AOna    G    C      0.5      1        2 
   5   chr5_54728359     ASom    G    C        0      0        2 
   5   chr5_54728359     HCab    G    C        0      0        2 
   5   chr5_54728359     HPrz    G    C        0      0        2 
   5   chr5_54728359     ZBoe    G    C        0      0        2 
   5   chr5_54728359     ZGre    G    C        0      0        2 
   5   chr5_54728359     ZHar    G    C        0      0        2 
   5   chr5_54728359   Sample    G    C        0      0        2 
   5   chr5_54739141     AAsi    G    C        0      0        2 
   5   chr5_54739141     AKia    G    C        0      0        2 
   5   chr5_54739141     AOna    G    C        0      0        2 
   5   chr5_54739141     ASom    G    C        0      0        2 
   5   chr5_54739141     HCab    G    C        0      0        2 
   5   chr5_54739141     HPrz    G    C        0      0        2 
   5   chr5_54739141     ZBoe    G    C      0.5      1        2 
   5   chr5_54739141     ZGre    G    C        0      0        2 
   5   chr5_54739141     ZHar    G    C        0      0        2 
   5   chr5_54739141   Sample    G    C        0      0        2 
   5   chr5_54742280     AAsi    G    C        0      0        2 
   5   chr5_54742280     AKia    G    C        0      0        2 
   5   chr5_54742280     AOna    G    C        0      0        2 
   5   chr5_54742280     ASom    G    C        0      0        2 
   5   chr5_54742280     HCab    G    C        0      0        2 
   5   chr5_54742280     HPrz    G    C        0      0        2 
   5   chr5_54742280     ZBoe    G    C      0.5      1        2 
   5   chr5_54742280     ZGre    G    C        0      0        2 
   5   chr5_54742280     ZHar    G    C        0      0        2 
   5   chr5_54742280   Sample    G    C        0      0        2 
   5   chr5_54742793     AAsi    C    A        0      0        2 
   5   chr5_54742793     AKia    C    A        0      0        2 
   5   chr5_54742793     AOna    C    A        0      0        2 
   5   chr5_54742793     ASom    C    A        0      0        2 
   5   chr5_54742793     HCab    C    A        0      0        2 
   5   chr5_54742793     HPrz    C    A        0      0        2 
   5   chr5_54742793     ZBoe    C    A      0.5      1        2 
   5   chr5_54742793     ZGre    C    A        1      2        2 
   5   chr5_54742793     ZHar    C    A        0      0        2 
   5   chr5_54742793   Sample    C    A        0      0        2 
   5   chr5_54742975     AAsi    G    C        0      0        2 
   5   chr5_54742975     AKia    G    C        0      0        2 
   5   chr5_54742975     AOna    G    C        0      0        2 
   5   chr5_54742975     ASom    G    C        0      0        2 
   5   chr5_54742975     HCab    G    C        0      0        2 
   5   chr5_54742975     HPrz    G    C        0      0        2 
   5   chr5_54742975     ZBoe    G    C        0      0        2 
   5   chr5_54742975     ZGre    G    C        0      0        2 
   5   chr5_54742975     ZHar    G    C      0.5      1        2 
   5   chr5_54742975   Sample    G    C        0      0        2 
   5   chr5_54750230     AAsi    G    T        0      0        2 
   5   chr5_54750230     AKia    G    T        0      0        2 
   5   chr5_54750230     AOna    G    T        0      0        2 
   5   chr5_54750230     ASom    G    T        0      0        2 
   5   chr5_54750230     HCab    G    T        0      0        2 
   5   chr5_54750230     HPrz    G    T        0      0        2 
   5   chr5_54750230     ZBoe    G    T        0      0        2 
   5   chr5_54750230     ZGre    G    T        0      0        2 
   5   chr5_54750230     ZHar    G    T        1      2        2 
   5   chr5_54750230   Sample    G    T        0      0        2 
   5   chr5_54787217     AAsi    A    T        0      0        2 
   5   chr5_54787217     AKia    A    T        0      0        2 
   5   chr5_54787217     AOna    A    T        0      0        2 
   5   chr5_54787217     ASom    A    T        0      0        2 
   5   chr5_54787217     HCab    A    T        0      0        2 
   5   chr5_54787217     HPrz    A    T        0      0        2 
   5   chr5_54787217     ZBoe    A    T        0      0        2 
   5   chr5_54787217     ZGre    A    T        1      2        2 
   5   chr5_54787217     ZHar    A    T        0      0        2 
   5   chr5_54787217   Sample    A    T        0      0        2 
   5   chr5_54806980     AAsi    T    G        0      0        2 
   5   chr5_54806980     AKia    T    G        0      0        2 
   5   chr5_54806980     AOna    T    G        0      0        2 
   5   chr5_54806980     ASom    T    G        0      0        2 
   5   chr5_54806980     HCab    T    G        0      0        2 
   5   chr5_54806980     HPrz    T    G        0      0        2 
   5   chr5_54806980     ZBoe    T    G      0.5      1        2 
   5   chr5_54806980     ZGre    T    G        0      0        2 
   5   chr5_54806980     ZHar    T    G        0      0        2 
   5   chr5_54806980   Sample    T    G        0      0        2 
   5   chr5_54809971     AAsi    T    G        0      0        2 
   5   chr5_54809971     AKia    T    G        0      0        2 
   5   chr5_54809971     AOna    T    G        0      0        2 
   5   chr5_54809971     ASom    T    G        0      0        2 
   5   chr5_54809971     HCab    T    G        0      0        2 
   5   chr5_54809971     HPrz    T    G        0      0        2 
   5   chr5_54809971     ZBoe    T    G      0.5      1        2 
   5   chr5_54809971     ZGre    T    G        0      0        2 
   5   chr5_54809971     ZHar    T    G        0      0        2 
   5   chr5_54809971   Sample    T    G        0      0        2 
   5   chr5_54850518     AAsi    G    C        0      0        2 
   5   chr5_54850518     AKia    G    C        0      0        2 
   5   chr5_54850518     AOna    G    C        0      0        2 
   5   chr5_54850518     ASom    G    C        0      0        2 
   5   chr5_54850518     HCab    G    C        0      0        2 
   5   chr5_54850518     HPrz    G    C        0      0        2 
   5   chr5_54850518     ZBoe    G    C      0.5      1        2 
   5   chr5_54850518     ZGre    G    C        0      0        2 
   5   chr5_54850518     ZHar    G    C        0      0        2 
   5   chr5_54850518   Sample    G    C        0      0        2 
   5   chr5_54862728     AAsi    G    C        0      0        2 
   5   chr5_54862728     AKia    G    C        0      0        2 
   5   chr5_54862728     AOna    G    C      0.5      1        2 
   5   chr5_54862728     ASom    G    C        0      0        2 
   5   chr5_54862728     HCab    G    C        0      0        2 
   5   chr5_54862728     HPrz    G    C        0      0        2 
   5   chr5_54862728     ZBoe    G    C        0      0        2 
   5   chr5_54862728     ZGre    G    C        0      0        2 
   5   chr5_54862728     ZHar    G    C        0      0        2 
   5   chr5_54862728   Sample    G    C        0      0        2 
   5   chr5_54897365     AAsi    T    G      0.5      1        2 
   5   chr5_54897365     AKia    T    G        0      0        2 
   5   chr5_54897365     AOna    T    G        0      0        2 
   5   chr5_54897365     ASom    T    G        0      0        2 
   5   chr5_54897365     HCab    T    G        0      0        2 
   5   chr5_54897365     HPrz    T    G        0      0        2 
   5   chr5_54897365     ZBoe    T    G        0      0        2 
   5   chr5_54897365     ZGre    T    G        0      0        2 
   5   chr5_54897365     ZHar    T    G        0      0        2 
   5   chr5_54897365   Sample    T    G        0      0        2 
   5   chr5_54909788     AAsi    G    C        0      0        2 
   5   chr5_54909788     AKia    G    C        0      0        2 
   5   chr5_54909788     AOna    G    C        0      0        2 
   5   chr5_54909788     ASom    G    C        0      0        2 
   5   chr5_54909788     HCab    G    C        1      2        2 
   5   chr5_54909788     HPrz    G    C        1      2        2 
   5   chr5_54909788     ZBoe    G    C        0      0        2 
   5   chr5_54909788     ZGre    G    C        0      0        2 
   5   chr5_54909788     ZHar    G    C        0      0        2 
   5   chr5_54909788   Sample    G    C        0      0        2 
   5   chr5_54913269     AAsi    G    C        0      0        2 
   5   chr5_54913269     AKia    G    C        1      2        2 
   5   chr5_54913269     AOna    G    C        1      2        2 
   5   chr5_54913269     ASom    G    C        0      0        2 
   5   chr5_54913269     HCab    G    C        0      0        2 
   5   chr5_54913269     HPrz    G    C        0      0        2 
   5   chr5_54913269     ZBoe    G    C        0      0        2 
   5   chr5_54913269     ZGre    G    C        0      0        2 
   5   chr5_54913269     ZHar    G    C        0      0        2 
   5   chr5_54913269   Sample    G    C        0      0        2 
   5   chr5_54914854     AAsi    G    C        0      0        2 
   5   chr5_54914854     AKia    G    C        0      0        2 
   5   chr5_54914854     AOna    G    C        0      0        2 
   5   chr5_54914854     ASom    G    C        0      0        2 
   5   chr5_54914854     HCab    G    C        0      0        2 
   5   chr5_54914854     HPrz    G    C        0      0        2 
   5   chr5_54914854     ZBoe    G    C        0      0        2 
   5   chr5_54914854     ZGre    G    C        0      0        2 
   5   chr5_54914854     ZHar    G    C        1      2        2 
   5   chr5_54914854   Sample    G    C        0      0        2 
   5   chr5_54917414     AAsi    C    A        0      0        2 
   5   chr5_54917414     AKia    C    A        0      0        2 
   5   chr5_54917414     AOna    C    A        0      0        2 
   5   chr5_54917414     ASom    C    A        0      0        2 
   5   chr5_54917414     HCab    C    A        0      0        2 
   5   chr5_54917414     HPrz    C    A        0      0        2 
   5   chr5_54917414     ZBoe    C    A        1      2        2 
   5   chr5_54917414     ZGre    C    A        1      2        2 
   5   chr5_54917414     ZHar    C    A        1      2        2 
   5   chr5_54917414   Sample    C    A        0      0        2 
   5   chr5_54930934     AAsi    G    T        0      0        2 
   5   chr5_54930934     AKia    G    T        0      0        2 
   5   chr5_54930934     AOna    G    T      0.5      1        2 
   5   chr5_54930934     ASom    G    T        0      0        2 
   5   chr5_54930934     HCab    G    T        0      0        2 
   5   chr5_54930934     HPrz    G    T        0      0        2 
   5   chr5_54930934     ZBoe    G    T        0      0        2 
   5   chr5_54930934     ZGre    G    T        0      0        2 
   5   chr5_54930934     ZHar    G    T        0      0        2 
   5   chr5_54930934   Sample    G    T        0      0        2 
   5   chr5_54940021     AAsi    C    A        0      0        2 
   5   chr5_54940021     AKia    C    A        0      0        2 
   5   chr5_54940021     AOna    C    A        0      0        2 
   5   chr5_54940021     ASom    C    A        0      0        2 
   5   chr5_54940021     HCab    C    A        0      0        2 
   5   chr5_54940021     HPrz    C    A        0      0        2 
   5   chr5_54940021     ZBoe    C    A        0      0        2 
   5   chr5_54940021     ZGre    C    A        0      0        2 
   5   chr5_54940021     ZHar    C    A        1      2        2 
   5   chr5_54940021   Sample    C    A        0      0        2 
   5   chr5_54961994     AAsi    G    C        0      0        2 
   5   chr5_54961994     AKia    G    C        1      2        2 
   5   chr5_54961994     AOna    G    C        1      2        2 
   5   chr5_54961994     ASom    G    C        0      0        2 
   5   chr5_54961994     HCab    G    C        0      0        2 
   5   chr5_54961994     HPrz    G    C        0      0        2 
   5   chr5_54961994     ZBoe    G    C        0      0        2 
   5   chr5_54961994     ZGre    G    C        0      0        2 
   5   chr5_54961994     ZHar    G    C        0      0        2 
   5   chr5_54961994   Sample    G    C        0      0        2 
   5   chr5_54987796     AAsi    G    T        0      0        2 
   5   chr5_54987796     AKia    G    T        0      0        2 
   5   chr5_54987796     AOna    G    T        0      0        2 
   5   chr5_54987796     ASom    G    T        0      0        2 
   5   chr5_54987796     HCab    G    T        0      0        2 
   5   chr5_54987796     HPrz    G    T        0      0        2 
   5   chr5_54987796     ZBoe    G    T        1      2        2 
   5   chr5_54987796     ZGre    G    T        0      0        2 
   5   chr5_54987796     ZHar    G    T        0      0        2 
   5   chr5_54987796   Sample    G    T        0      0        2 
   5   chr5_55001521     AAsi    T    G        0      0        2 
   5   chr5_55001521     AKia    T    G        0      0        2 
   5   chr5_55001521     AOna    T    G        0      0        2 
   5   chr5_55001521     ASom    T    G        0      0        2 
   5   chr5_55001521     HCab    T    G        0      0        2 
   5   chr5_55001521     HPrz    T    G        1      2        2 
   5   chr5_55001521     ZBoe    T    G        0      0        2 
   5   chr5_55001521     ZGre    T    G        0      0        2 
   5   chr5_55001521     ZHar    T    G        0      0        2 
   5   chr5_55001521   Sample    T    G        0      0        2 
   5   chr5_55042789     AAsi    T    G        0      0        2 
   5   chr5_55042789     AKia    T    G        0      0        2 
   5   chr5_55042789     AOna    T    G        0      0        2 
   5   chr5_55042789     ASom    T    G        0      0        2 
   5   chr5_55042789     HCab    T    G        0      0        2 
   5   chr5_55042789     HPrz    T    G        0      0        2 
   5   chr5_55042789     ZBoe    T    G        0      0        2 
   5   chr5_55042789     ZGre    T    G        1      2        2 
   5   chr5_55042789     ZHar    T    G        0      0        2 
   5   chr5_55042789   Sample    T    G        0      0        2 
   5   chr5_55046032     AAsi    A    C        0      0        2 
   5   chr5_55046032     AKia    A    C        0      0        2 
   5   chr5_55046032     AOna    A    C        0      0        2 
   5   chr5_55046032     ASom    A    C        1      2        2 
   5   chr5_55046032     HCab    A    C        0      0        2 
   5   chr5_55046032     HPrz    A    C        0      0        2 
   5   chr5_55046032     ZBoe    A    C        0      0        2 
   5   chr5_55046032     ZGre    A    C        0      0        2 
   5   chr5_55046032     ZHar    A    C        0      0        2 
   5   chr5_55046032   Sample    A    C        0      0        2 
   5   chr5_55047124     AAsi    G    T        0      0        2 
   5   chr5_55047124     AKia    G    T        1      2        2 
   5   chr5_55047124     AOna    G    T        1      2        2 
   5   chr5_55047124     ASom    G    T        0      0        2 
   5   chr5_55047124     HCab    G    T        0      0        2 
   5   chr5_55047124     HPrz    G    T        0      0        2 
   5   chr5_55047124     ZBoe    G    T        0      0        2 
   5   chr5_55047124     ZGre    G    T        0      0        2 
   5   chr5_55047124     ZHar    G    T        0      0        2 
   5   chr5_55047124   Sample    G    T        0      0        2 
   5   chr5_55047897     AAsi    C    G        0      0        2 
   5   chr5_55047897     AKia    C    G        0      0        2 
   5   chr5_55047897     AOna    C    G        0      0        2 
   5   chr5_55047897     ASom    C    G        1      2        2 
   5   chr5_55047897     HCab    C    G        0      0        2 
   5   chr5_55047897     HPrz    C    G        0      0        2 
   5   chr5_55047897     ZBoe    C    G        0      0        2 
   5   chr5_55047897     ZGre    C    G        0      0        2 
   5   chr5_55047897     ZHar    C    G        0      0        2 
   5   chr5_55047897   Sample    C    G        0      0        2 
   5   chr5_55054318     AAsi    G    T        1      2        2 
   5   chr5_55054318     AKia    G    T        1      2        2 
   5   chr5_55054318     AOna    G    T        1      2        2 
   5   chr5_55054318     ASom    G    T        1      2        2 
   5   chr5_55054318     HCab    G    T        0      0        2 
   5   chr5_55054318     HPrz    G    T        0      0        2 
   5   chr5_55054318     ZBoe    G    T        0      0        2 
   5   chr5_55054318     ZGre    G    T        0      0        2 
   5   chr5_55054318     ZHar    G    T        0      0        2 
   5   chr5_55054318   Sample    G    T        1      2        2 
   5   chr5_55134897     AAsi    C    A        0      0        2 
   5   chr5_55134897     AKia    C    A        0      0        2 
   5   chr5_55134897     AOna    C    A        0      0        2 
   5   chr5_55134897     ASom    C    A        0      0        2 
   5   chr5_55134897     HCab    C    A        0      0        2 
   5   chr5_55134897     HPrz    C    A        0      0        2 
   5   chr5_55134897     ZBoe    C    A        0      0        2 
   5   chr5_55134897     ZGre    C    A        0      0        2 
   5   chr5_55134897     ZHar    C    A        1      2        2 
   5   chr5_55134897   Sample    C    A        0      0        2 
   5   chr5_55158785     AAsi    G    C        0      0        2 
   5   chr5_55158785     AKia    G    C        0      0        2 
   5   chr5_55158785     AOna    G    C        0      0        2 
   5   chr5_55158785     ASom    G    C        0      0        2 
   5   chr5_55158785     HCab    G    C        0      0        2 
   5   chr5_55158785     HPrz    G    C        0      0        2 
   5   chr5_55158785     ZBoe    G    C        1      2        2 
   5   chr5_55158785     ZGre    G    C        0      0        2 
   5   chr5_55158785     ZHar    G    C        0      0        2 
   5   chr5_55158785   Sample    G    C        0      0        2 
   5   chr5_55211739     AAsi    T    A        0      0        2 
   5   chr5_55211739     AKia    T    A        0      0        2 
   5   chr5_55211739     AOna    T    A        0      0        2 
   5   chr5_55211739     ASom    T    A        0      0        2 
   5   chr5_55211739     HCab    T    A        1      2        2 
   5   chr5_55211739     HPrz    T    A        1      2        2 
   5   chr5_55211739     ZBoe    T    A        0      0        2 
   5   chr5_55211739     ZGre    T    A        0      0        2 
   5   chr5_55211739     ZHar    T    A        0      0        2 
   5   chr5_55211739   Sample    T    A        0      0        2 
   5   chr5_55216226     AAsi    C    A        0      0        2 
   5   chr5_55216226     AKia    C    A        0      0        2 
   5   chr5_55216226     AOna    C    A        0      0        2 
   5   chr5_55216226     ASom    C    A        0      0        2 
   5   chr5_55216226     HCab    C    A        1      2        2 
   5   chr5_55216226     HPrz    C    A        1      2        2 
   5   chr5_55216226     ZBoe    C    A        0      0        2 
   5   chr5_55216226     ZGre    C    A        0      0        2 
   5   chr5_55216226     ZHar    C    A        0      0        2 
   5   chr5_55216226   Sample    C    A        0      0        2 
   5   chr5_55234082     AAsi    A    C        0      0        2 
   5   chr5_55234082     AKia    A    C      0.5      1        2 
   5   chr5_55234082     AOna    A    C        0      0        2 
   5   chr5_55234082     ASom    A    C        0      0        2 
   5   chr5_55234082     HCab    A    C        0      0        2 
   5   chr5_55234082     HPrz    A    C        0      0        2 
   5   chr5_55234082     ZBoe    A    C        0      0        2 
   5   chr5_55234082     ZGre    A    C        0      0        2 
   5   chr5_55234082     ZHar    A    C        0      0        2 
   5   chr5_55234082   Sample    A    C        0      0        2 
   5   chr5_55237495     AAsi    G    C        1      2        2 
   5   chr5_55237495     AKia    G    C        0      0        2 
   5   chr5_55237495     AOna    G    C        0      0        2 
   5   chr5_55237495     ASom    G    C        0      0        2 
   5   chr5_55237495     HCab    G    C        0      0        2 
   5   chr5_55237495     HPrz    G    C        0      0        2 
   5   chr5_55237495     ZBoe    G    C        0      0        2 
   5   chr5_55237495     ZGre    G    C        0      0        2 
   5   chr5_55237495     ZHar    G    C        0      0        2 
   5   chr5_55237495   Sample    G    C        1      2        2 
   5   chr5_55247084     AAsi    C    G        1      2        2 
   5   chr5_55247084     AKia    C    G        0      0        2 
   5   chr5_55247084     AOna    C    G        0      0        2 
   5   chr5_55247084     ASom    C    G        0      0        2 
   5   chr5_55247084     HCab    C    G        0      0        2 
   5   chr5_55247084     HPrz    C    G        0      0        2 
   5   chr5_55247084     ZBoe    C    G        0      0        2 
   5   chr5_55247084     ZGre    C    G        0      0        2 
   5   chr5_55247084     ZHar    C    G        0      0        2 
   5   chr5_55247084   Sample    C    G        1      2        2 
   5   chr5_55254960     AAsi    C    G        0      0        2 
   5   chr5_55254960     AKia    C    G        0      0        2 
   5   chr5_55254960     AOna    C    G        0      0        2 
   5   chr5_55254960     ASom    C    G        0      0        2 
   5   chr5_55254960     HCab    C    G        1      2        2 
   5   chr5_55254960     HPrz    C    G        1      2        2 
   5   chr5_55254960     ZBoe    C    G        0      0        2 
   5   chr5_55254960     ZGre    C    G        0      0        2 
   5   chr5_55254960     ZHar    C    G        0      0        2 
   5   chr5_55254960   Sample    C    G        0      0        2 
   5   chr5_55263359     AAsi    C    A      0.5      1        2 
   5   chr5_55263359     AKia    C    A        0      0        2 
   5   chr5_55263359     AOna    C    A        0      0        2 
   5   chr5_55263359     ASom    C    A        0      0        2 
   5   chr5_55263359     HCab    C    A        0      0        2 
   5   chr5_55263359     HPrz    C    A        0      0        2 
   5   chr5_55263359     ZBoe    C    A        0      0        2 
   5   chr5_55263359     ZGre    C    A        0      0        2 
   5   chr5_55263359     ZHar    C    A        0      0        2 
   5   chr5_55263359   Sample    C    A        0      0        2 
   5   chr5_55293534     AAsi    A    T        0      0        2 
   5   chr5_55293534     AKia    A    T        0      0        2 
   5   chr5_55293534     AOna    A    T        0      0        2 
   5   chr5_55293534     ASom    A    T        1      2        2 
   5   chr5_55293534     HCab    A    T        0      0        2 
   5   chr5_55293534     HPrz    A    T        0      0        2 
   5   chr5_55293534     ZBoe    A    T        0      0        2 
   5   chr5_55293534     ZGre    A    T        0      0        2 
   5   chr5_55293534     ZHar    A    T        0      0        2 
   5   chr5_55293534   Sample    A    T        0      0        2 
   5   chr5_55312502     AAsi    T    A        0      0        2 
   5   chr5_55312502     AKia    T    A        0      0        2 
   5   chr5_55312502     AOna    T    A        0      0        2 
   5   chr5_55312502     ASom    T    A        0      0        2 
   5   chr5_55312502     HCab    T    A        1      2        2 
   5   chr5_55312502     HPrz    T    A        1      2        2 
   5   chr5_55312502     ZBoe    T    A        0      0        2 
   5   chr5_55312502     ZGre    T    A        0      0        2 
   5   chr5_55312502     ZHar    T    A        0      0        2 
   5   chr5_55312502   Sample    T    A        0      0        2 
   5   chr5_55348666     AAsi    C    G        0      0        2 
   5   chr5_55348666     AKia    C    G        0      0        2 
   5   chr5_55348666     AOna    C    G        0      0        2 
   5   chr5_55348666     ASom    C    G        0      0        2 
   5   chr5_55348666     HCab    C    G        0      0        2 
   5   chr5_55348666     HPrz    C    G        0      0        2 
   5   chr5_55348666     ZBoe    C    G        0      0        2 
   5   chr5_55348666     ZGre    C    G        0      0        2 
   5   chr5_55348666     ZHar    C    G      0.5      1        2 
   5   chr5_55348666   Sample    C    G        0      0        2 
   5   chr5_55354766     AAsi    G    C        0      0        2 
   5   chr5_55354766     AKia    G    C        0      0        2 
   5   chr5_55354766     AOna    G    C        0      0        2 
   5   chr5_55354766     ASom    G    C        0      0        2 
   5   chr5_55354766     HCab    G    C        1      2        2 
   5   chr5_55354766     HPrz    G    C        1      2        2 
   5   chr5_55354766     ZBoe    G    C        0      0        2 
   5   chr5_55354766     ZGre    G    C        0      0        2 
   5   chr5_55354766     ZHar    G    C        0      0        2 
   5   chr5_55354766   Sample    G    C        0      0        2 
   5   chr5_55359760     AAsi    T    G        0      0        2 
   5   chr5_55359760     AKia    T    G        0      0        2 
   5   chr5_55359760     AOna    T    G        0      0        2 
   5   chr5_55359760     ASom    T    G        0      0        2 
   5   chr5_55359760     HCab    T    G        0      0        2 
   5   chr5_55359760     HPrz    T    G        0      0        2 
   5   chr5_55359760     ZBoe    T    G        0      0        2 
   5   chr5_55359760     ZGre    T    G        0      0        2 
   5   chr5_55359760     ZHar    T    G      0.5      1        2 
   5   chr5_55359760   Sample    T    G        0      0        2 
   5   chr5_55365879     AAsi    G    C        0      0        2 
   5   chr5_55365879     AKia    G    C        0      0        2 
   5   chr5_55365879     AOna    G    C        1      2        2 
   5   chr5_55365879     ASom    G    C        0      0        2 
   5   chr5_55365879     HCab    G    C        0      0        2 
   5   chr5_55365879     HPrz    G    C        0      0        2 
   5   chr5_55365879     ZBoe    G    C        0      0        2 
   5   chr5_55365879     ZGre    G    C        0      0        2 
   5   chr5_55365879     ZHar    G    C        0      0        2 
   5   chr5_55365879   Sample    G    C        0      0        2 
   5   chr5_55369246     AAsi    T    A        0      0        2 
   5   chr5_55369246     AKia    T    A        0      0        2 
   5   chr5_55369246     AOna    T    A        0      0        2 
   5   chr5_55369246     ASom    T    A        0      0        2 
   5   chr5_55369246     HCab    T    A        0      0        2 
   5   chr5_55369246     HPrz    T    A        0      0        2 
   5   chr5_55369246     ZBoe    T    A        0      0        2 
   5   chr5_55369246     ZGre    T    A        0      0        2 
   5   chr5_55369246     ZHar    T    A      0.5      1        2 
   5   chr5_55369246   Sample    T    A        0      0        2 
   5   chr5_55395340     AAsi    G    C        0      0        2 
   5   chr5_55395340     AKia    G    C        0      0        2 
   5   chr5_55395340     AOna    G    C        0      0        2 
   5   chr5_55395340     ASom    G    C        0      0        2 
   5   chr5_55395340     HCab    G    C        0      0        2 
   5   chr5_55395340     HPrz    G    C        0      0        2 
   5   chr5_55395340     ZBoe    G    C      0.5      1        2 
   5   chr5_55395340     ZGre    G    C        0      0        2 
   5   chr5_55395340     ZHar    G    C        0      0        2 
   5   chr5_55395340   Sample    G    C        0      0        2 
   5   chr5_55396033     AAsi    C    A        0      0        2 
   5   chr5_55396033     AKia    C    A        1      2        2 
   5   chr5_55396033     AOna    C    A        0      0        2 
   5   chr5_55396033     ASom    C    A        0      0        2 
   5   chr5_55396033     HCab    C    A        0      0        2 
   5   chr5_55396033     HPrz    C    A        0      0        2 
   5   chr5_55396033     ZBoe    C    A        0      0        2 
   5   chr5_55396033     ZGre    C    A        0      0        2 
   5   chr5_55396033     ZHar    C    A        0      0        2 
   5   chr5_55396033   Sample    C    A        0      0        2 
   5   chr5_55416569     AAsi    G    C        0      0        2 
   5   chr5_55416569     AKia    G    C        0      0        2 
   5   chr5_55416569     AOna    G    C        0      0        2 
   5   chr5_55416569     ASom    G    C        0      0        2 
   5   chr5_55416569     HCab    G    C        1      2        2 
   5   chr5_55416569     HPrz    G    C        1      2        2 
   5   chr5_55416569     ZBoe    G    C        0      0        2 
   5   chr5_55416569     ZGre    G    C        0      0        2 
   5   chr5_55416569     ZHar    G    C        0      0        2 
   5   chr5_55416569   Sample    G    C        0      0        2 
   5   chr5_55439383     AAsi    T    A        0      0        2 
   5   chr5_55439383     AKia    T    A      0.5      1        2 
   5   chr5_55439383     AOna    T    A      0.5      1        2 
   5   chr5_55439383     ASom    T    A        0      0        2 
   5   chr5_55439383     HCab    T    A        0      0        2 
   5   chr5_55439383     HPrz    T    A        0      0        2 
   5   chr5_55439383     ZBoe    T    A        0      0        2 
   5   chr5_55439383     ZGre    T    A        0      0        2 
   5   chr5_55439383     ZHar    T    A        0      0        2 
   5   chr5_55439383   Sample    T    A        0      0        2 
   5   chr5_55447642     AAsi    T    G        0      0        2 
   5   chr5_55447642     AKia    T    G        0      0        2 
   5   chr5_55447642     AOna    T    G        0      0        2 
   5   chr5_55447642     ASom    T    G        0      0        2 
   5   chr5_55447642     HCab    T    G        1      2        2 
   5   chr5_55447642     HPrz    T    G        1      2        2 
   5   chr5_55447642     ZBoe    T    G        0      0        2 
   5   chr5_55447642     ZGre    T    G        0      0        2 
   5   chr5_55447642     ZHar    T    G        0      0        2 
   5   chr5_55447642   Sample    T    G        0      0        2 
   5   chr5_55451866     AAsi    A    T        0      0        2 
   5   chr5_55451866     AKia    A    T        0      0        2 
   5   chr5_55451866     AOna    A    T        0      0        2 
   5   chr5_55451866     ASom    A    T        0      0        2 
   5   chr5_55451866     HCab    A    T        0      0        2 
   5   chr5_55451866     HPrz    A    T      0.5      1        2 
   5   chr5_55451866     ZBoe    A    T        0      0        2 
   5   chr5_55451866     ZGre    A    T        0      0        2 
   5   chr5_55451866     ZHar    A    T        0      0        2 
   5   chr5_55451866   Sample    A    T        0      0        2 
   5   chr5_55461199     AAsi    T    A        0      0        2 
   5   chr5_55461199     AKia    T    A        0      0        2 
   5   chr5_55461199     AOna    T    A        0      0        2 
   5   chr5_55461199     ASom    T    A        0      0        2 
   5   chr5_55461199     HCab    T    A        1      2        2 
   5   chr5_55461199     HPrz    T    A        1      2        2 
   5   chr5_55461199     ZBoe    T    A        0      0        2 
   5   chr5_55461199     ZGre    T    A        0      0        2 
   5   chr5_55461199     ZHar    T    A        0      0        2 
   5   chr5_55461199   Sample    T    A        0      0        2 
   5   chr5_55462605     AAsi    C    A        0      0        2 
   5   chr5_55462605     AKia    C    A        0      0        2 
   5   chr5_55462605     AOna    C    A        0      0        2 
   5   chr5_55462605     ASom    C    A        0      0        2 
   5   chr5_55462605     HCab    C    A      0.5      1        2 
   5   chr5_55462605     HPrz    C    A      0.5      1        2 
   5   chr5_55462605     ZBoe    C    A        0      0        2 
   5   chr5_55462605     ZGre    C    A        0      0        2 
   5   chr5_55462605     ZHar    C    A        0      0        2 
   5   chr5_55462605   Sample    C    A        0      0        2 
   5   chr5_55468801     AAsi    C    A        0      0        2 
   5   chr5_55468801     AKia    C    A      0.5      1        2 
   5   chr5_55468801     AOna    C    A        0      0        2 
   5   chr5_55468801     ASom    C    A        0      0        2 
   5   chr5_55468801     HCab    C    A        0      0        2 
   5   chr5_55468801     HPrz    C    A        0      0        2 
   5   chr5_55468801     ZBoe    C    A        0      0        2 
   5   chr5_55468801     ZGre    C    A        0      0        2 
   5   chr5_55468801     ZHar    C    A        0      0        2 
   5   chr5_55468801   Sample    C    A        0      0        2 
   5   chr5_55498351     AAsi    A    C        0      0        2 
   5   chr5_55498351     AKia    A    C        0      0        2 
   5   chr5_55498351     AOna    A    C        0      0        2 
   5   chr5_55498351     ASom    A    C        0      0        2 
   5   chr5_55498351     HCab    A    C        1      2        2 
   5   chr5_55498351     HPrz    A    C        1      2        2 
   5   chr5_55498351     ZBoe    A    C        0      0        2 
   5   chr5_55498351     ZGre    A    C        0      0        2 
   5   chr5_55498351     ZHar    A    C        0      0        2 
   5   chr5_55498351   Sample    A    C        0      0        2 
   5   chr5_55514049     AAsi    T    G        0      0        2 
   5   chr5_55514049     AKia    T    G        0      0        2 
   5   chr5_55514049     AOna    T    G        0      0        2 
   5   chr5_55514049     ASom    T    G        0      0        2 
   5   chr5_55514049     HCab    T    G        0      0        2 
   5   chr5_55514049     HPrz    T    G        0      0        2 
   5   chr5_55514049     ZBoe    T    G        1      2        2 
   5   chr5_55514049     ZGre    T    G        0      0        2 
   5   chr5_55514049     ZHar    T    G        0      0        2 
   5   chr5_55514049   Sample    T    G        0      0        2 
   5   chr5_55514090     AAsi    G    C        0      0        2 
   5   chr5_55514090     AKia    G    C        0      0        2 
   5   chr5_55514090     AOna    G    C      0.5      1        2 
   5   chr5_55514090     ASom    G    C        0      0        2 
   5   chr5_55514090     HCab    G    C        0      0        2 
   5   chr5_55514090     HPrz    G    C        0      0        2 
   5   chr5_55514090     ZBoe    G    C        0      0        2 
   5   chr5_55514090     ZGre    G    C        0      0        2 
   5   chr5_55514090     ZHar    G    C        0      0        2 
   5   chr5_55514090   Sample    G    C        0      0        2 
   5   chr5_55519569     AAsi    A    T        0      0        2 
   5   chr5_55519569     AKia    A    T        0      0        2 
   5   chr5_55519569     AOna    A    T      0.5      1        2 
   5   chr5_55519569     ASom    A    T        0      0        2 
   5   chr5_55519569     HCab    A    T        0      0        2 
   5   chr5_55519569     HPrz    A    T        0      0        2 
   5   chr5_55519569     ZBoe    A    T        0      0        2 
   5   chr5_55519569     ZGre    A    T        0      0        2 
   5   chr5_55519569     ZHar    A    T        0      0        2 
   5   chr5_55519569   Sample    A    T        0      0        2 
   5   chr5_55524938     AAsi    C    A        0      0        2 
   5   chr5_55524938     AKia    C    A        0      0        2 
   5   chr5_55524938     AOna    C    A        0      0        2 
   5   chr5_55524938     ASom    C    A        0      0        2 
   5   chr5_55524938     HCab    C    A        1      2        2 
   5   chr5_55524938     HPrz    C    A        1      2        2 
   5   chr5_55524938     ZBoe    C    A        0      0        2 
   5   chr5_55524938     ZGre    C    A        0      0        2 
   5   chr5_55524938     ZHar    C    A        0      0        2 
   5   chr5_55524938   Sample    C    A        0      0        2 
   5   chr5_55526063     AAsi    T    G        0      0        2 
   5   chr5_55526063     AKia    T    G        0      0        2 
   5   chr5_55526063     AOna    T    G        0      0        2 
   5   chr5_55526063     ASom    T    G        0      0        2 
   5   chr5_55526063     HCab    T    G        0      0        2 
   5   chr5_55526063     HPrz    T    G        0      0        2 
   5   chr5_55526063     ZBoe    T    G        1      2        2 
   5   chr5_55526063     ZGre    T    G        1      2        2 
   5   chr5_55526063     ZHar    T    G        1      2        2 
   5   chr5_55526063   Sample    T    G        0      0        2 
   5   chr5_55534575     AAsi    T    A      0.5      1        2 
   5   chr5_55534575     AKia    T    A        0      0        2 
   5   chr5_55534575     AOna    T    A        0      0        2 
   5   chr5_55534575     ASom    T    A        0      0        2 
   5   chr5_55534575     HCab    T    A        0      0        2 
   5   chr5_55534575     HPrz    T    A        0      0        2 
   5   chr5_55534575     ZBoe    T    A        0      0        2 
   5   chr5_55534575     ZGre    T    A        0      0        2 
   5   chr5_55534575     ZHar    T    A        0      0        2 
   5   chr5_55534575   Sample    T    A        0      0        2 
   5   chr5_55549136     AAsi    G    T        0      0        2 
   5   chr5_55549136     AKia    G    T        0      0        2 
   5   chr5_55549136     AOna    G    T        0      0        2 
   5   chr5_55549136     ASom    G    T        0      0        2 
   5   chr5_55549136     HCab    G    T        0      0        2 
   5   chr5_55549136     HPrz    G    T        0      0        2 
   5   chr5_55549136     ZBoe    G    T        1      2        2 
   5   chr5_55549136     ZGre    G    T        0      0        2 
   5   chr5_55549136     ZHar    G    T        0      0        2 
   5   chr5_55549136   Sample    G    T        0      0        2 
   5   chr5_55563066     AAsi    G    T        0      0        2 
   5   chr5_55563066     AKia    G    T        0      0        2 
   5   chr5_55563066     AOna    G    T        0      0        2 
   5   chr5_55563066     ASom    G    T        0      0        2 
   5   chr5_55563066     HCab    G    T        0      0        2 
   5   chr5_55563066     HPrz    G    T        0      0        2 
   5   chr5_55563066     ZBoe    G    T        0      0        2 
   5   chr5_55563066     ZGre    G    T        0      0        2 
   5   chr5_55563066     ZHar    G    T      0.5      1        2 
   5   chr5_55563066   Sample    G    T        0      0        2 
   5   chr5_55564799     AAsi    T    G        0      0        2 
   5   chr5_55564799     AKia    T    G        0      0        2 
   5   chr5_55564799     AOna    T    G        0      0        2 
   5   chr5_55564799     ASom    T    G        1      2        2 
   5   chr5_55564799     HCab    T    G        0      0        2 
   5   chr5_55564799     HPrz    T    G        0      0        2 
   5   chr5_55564799     ZBoe    T    G        0      0        2 
   5   chr5_55564799     ZGre    T    G        0      0        2 
   5   chr5_55564799     ZHar    T    G        0      0        2 
   5   chr5_55564799   Sample    T    G        0      0        2 
   5   chr5_55573831     AAsi    G    T        0      0        2 
   5   chr5_55573831     AKia    G    T        0      0        2 
   5   chr5_55573831     AOna    G    T        0      0        2 
   5   chr5_55573831     ASom    G    T        1      2        2 
   5   chr5_55573831     HCab    G    T        0      0        2 
   5   chr5_55573831     HPrz    G    T        0      0        2 
   5   chr5_55573831     ZBoe    G    T        0      0        2 
   5   chr5_55573831     ZGre    G    T        0      0        2 
   5   chr5_55573831     ZHar    G    T        0      0        2 
   5   chr5_55573831   Sample    G    T        0      0        2 
   5   chr5_55579067     AAsi    C    A        0      0        2 
   5   chr5_55579067     AKia    C    A      0.5      1        2 
   5   chr5_55579067     AOna    C    A        0      0        2 
   5   chr5_55579067     ASom    C    A        0      0        2 
   5   chr5_55579067     HCab    C    A        0      0        2 
   5   chr5_55579067     HPrz    C    A        0      0        2 
   5   chr5_55579067     ZBoe    C    A        0      0        2 
   5   chr5_55579067     ZGre    C    A        0      0        2 
   5   chr5_55579067     ZHar    C    A        0      0        2 
   5   chr5_55579067   Sample    C    A        0      0        2 
   5   chr5_55585696     AAsi    T    A        0      0        2 
   5   chr5_55585696     AKia    T    A        0      0        2 
   5   chr5_55585696     AOna    T    A        0      0        2 
   5   chr5_55585696     ASom    T    A        0      0        2 
   5   chr5_55585696     HCab    T    A        0      0        2 
   5   chr5_55585696     HPrz    T    A        0      0        2 
   5   chr5_55585696     ZBoe    T    A        0      0        2 
   5   chr5_55585696     ZGre    T    A        0      0        2 
   5   chr5_55585696     ZHar    T    A      0.5      1        2 
   5   chr5_55585696   Sample    T    A        0      0        2 
   5   chr5_55596018     AAsi    G    C        0      0        2 
   5   chr5_55596018     AKia    G    C      0.5      1        2 
   5   chr5_55596018     AOna    G    C        0      0        2 
   5   chr5_55596018     ASom    G    C        0      0        2 
   5   chr5_55596018     HCab    G    C        0      0        2 
   5   chr5_55596018     HPrz    G    C        0      0        2 
   5   chr5_55596018     ZBoe    G    C        0      0        2 
   5   chr5_55596018     ZGre    G    C        0      0        2 
   5   chr5_55596018     ZHar    G    C        0      0        2 
   5   chr5_55596018   Sample    G    C        0      0        2 
   5   chr5_55602476     AAsi    C    G        0      0        2 
   5   chr5_55602476     AKia    C    G        0      0        2 
   5   chr5_55602476     AOna    C    G        0      0        2 
   5   chr5_55602476     ASom    C    G        0      0        2 
   5   chr5_55602476     HCab    C    G        0      0        2 
   5   chr5_55602476     HPrz    C    G        0      0        2 
   5   chr5_55602476     ZBoe    C    G        0      0        2 
   5   chr5_55602476     ZGre    C    G        1      2        2 
   5   chr5_55602476     ZHar    C    G        0      0        2 
   5   chr5_55602476   Sample    C    G        0      0        2 
   5   chr5_55610071     AAsi    A    C        0      0        2 
   5   chr5_55610071     AKia    A    C        0      0        2 
   5   chr5_55610071     AOna    A    C        0      0        2 
   5   chr5_55610071     ASom    A    C        0      0        2 
   5   chr5_55610071     HCab    A    C      0.5      1        2 
   5   chr5_55610071     HPrz    A    C        0      0        2 
   5   chr5_55610071     ZBoe    A    C        0      0        2 
   5   chr5_55610071     ZGre    A    C        0      0        2 
   5   chr5_55610071     ZHar    A    C        0      0        2 
   5   chr5_55610071   Sample    A    C        0      0        2 
   5   chr5_55629945     AAsi    C    A        0      0        2 
   5   chr5_55629945     AKia    C    A      0.5      1        2 
   5   chr5_55629945     AOna    C    A        0      0        2 
   5   chr5_55629945     ASom    C    A        0      0        2 
   5   chr5_55629945     HCab    C    A        0      0        2 
   5   chr5_55629945     HPrz    C    A        0      0        2 
   5   chr5_55629945     ZBoe    C    A        0      0        2 
   5   chr5_55629945     ZGre    C    A        0      0        2 
   5   chr5_55629945     ZHar    C    A        0      0        2 
   5   chr5_55629945   Sample    C    A        0      0        2 
   5   chr5_55636599     AAsi    G    C        0      0        2 
   5   chr5_55636599     AKia    G    C        0      0        2 
   5   chr5_55636599     AOna    G    C      0.5      1        2 
   5   chr5_55636599     ASom    G    C        0      0        2 
   5   chr5_55636599     HCab    G    C        0      0        2 
   5   chr5_55636599     HPrz    G    C        0      0        2 
   5   chr5_55636599     ZBoe    G    C        1      2        2 
   5   chr5_55636599     ZGre    G    C        1      2        2 
   5   chr5_55636599     ZHar    G    C        1      2        2 
   5   chr5_55636599   Sample    G    C        0      0        2 
   5   chr5_55644152     AAsi    G    C        0      0        2 
   5   chr5_55644152     AKia    G    C        0      0        2 
   5   chr5_55644152     AOna    G    C        0      0        2 
   5   chr5_55644152     ASom    G    C        0      0        2 
   5   chr5_55644152     HCab    G    C      0.5      1        2 
   5   chr5_55644152     HPrz    G    C        0      0        2 
   5   chr5_55644152     ZBoe    G    C        0      0        2 
   5   chr5_55644152     ZGre    G    C        0      0        2 
   5   chr5_55644152     ZHar    G    C        0      0        2 
   5   chr5_55644152   Sample    G    C        0      0        2 
   5   chr5_55644961     AAsi    C    G        0      0        2 
   5   chr5_55644961     AKia    C    G        0      0        2 
   5   chr5_55644961     AOna    C    G        0      0        2 
   5   chr5_55644961     ASom    C    G        0      0        2 
   5   chr5_55644961     HCab    C    G        0      0        2 
   5   chr5_55644961     HPrz    C    G      0.5      1        2 
   5   chr5_55644961     ZBoe    C    G        0      0        2 
   5   chr5_55644961     ZGre    C    G        0      0        2 
   5   chr5_55644961     ZHar    C    G        0      0        2 
   5   chr5_55644961   Sample    C    G        0      0        2 
   5   chr5_55689254     AAsi    C    A        0      0        2 
   5   chr5_55689254     AKia    C    A        0      0        2 
   5   chr5_55689254     AOna    C    A      0.5      1        2 
   5   chr5_55689254     ASom    C    A        0      0        2 
   5   chr5_55689254     HCab    C    A        0      0        2 
   5   chr5_55689254     HPrz    C    A        0      0        2 
   5   chr5_55689254     ZBoe    C    A        0      0        2 
   5   chr5_55689254     ZGre    C    A        0      0        2 
   5   chr5_55689254     ZHar    C    A        0      0        2 
   5   chr5_55689254   Sample    C    A        0      0        2 
   5   chr5_55723283     AAsi    C    A        0      0        2 
   5   chr5_55723283     AKia    C    A        0      0        2 
   5   chr5_55723283     AOna    C    A        0      0        2 
   5   chr5_55723283     ASom    C    A        0      0        2 
   5   chr5_55723283     HCab    C    A        0      0        2 
   5   chr5_55723283     HPrz    C    A      0.5      1        2 
   5   chr5_55723283     ZBoe    C    A        0      0        2 
   5   chr5_55723283     ZGre    C    A        0      0        2 
   5   chr5_55723283     ZHar    C    A        0      0        2 
   5   chr5_55723283   Sample    C    A        0      0        2 
   5   chr5_55750317     AAsi    G    C        0      0        2 
   5   chr5_55750317     AKia    G    C        0      0        2 
   5   chr5_55750317     AOna    G    C        0      0        2 
   5   chr5_55750317     ASom    G    C        0      0        2 
   5   chr5_55750317     HCab    G    C      0.5      1        2 
   5   chr5_55750317     HPrz    G    C        0      0        2 
   5   chr5_55750317     ZBoe    G    C        0      0        2 
   5   chr5_55750317     ZGre    G    C        0      0        2 
   5   chr5_55750317     ZHar    G    C        0      0        2 
   5   chr5_55750317   Sample    G    C        0      0        2 
   5   chr5_55777673     AAsi    A    C        0      0        2 
   5   chr5_55777673     AKia    A    C        0      0        2 
   5   chr5_55777673     AOna    A    C        0      0        2 
   5   chr5_55777673     ASom    A    C        0      0        2 
   5   chr5_55777673     HCab    A    C        1      2        2 
   5   chr5_55777673     HPrz    A    C        1      2        2 
   5   chr5_55777673     ZBoe    A    C        0      0        2 
   5   chr5_55777673     ZGre    A    C        0      0        2 
   5   chr5_55777673     ZHar    A    C        0      0        2 
   5   chr5_55777673   Sample    A    C        0      0        2 
   5   chr5_55796057     AAsi    C    A        0      0        2 
   5   chr5_55796057     AKia    C    A        0      0        2 
   5   chr5_55796057     AOna    C    A        0      0        2 
   5   chr5_55796057     ASom    C    A        1      2        2 
   5   chr5_55796057     HCab    C    A        0      0        2 
   5   chr5_55796057     HPrz    C    A        0      0        2 
   5   chr5_55796057     ZBoe    C    A        0      0        2 
   5   chr5_55796057     ZGre    C    A        0      0        2 
   5   chr5_55796057     ZHar    C    A        0      0        2 
   5   chr5_55796057   Sample    C    A        0      0        2 
   5   chr5_55798563     AAsi    T    A        0      0        2 
   5   chr5_55798563     AKia    T    A        0      0        2 
   5   chr5_55798563     AOna    T    A        0      0        2 
   5   chr5_55798563     ASom    T    A        0      0        2 
   5   chr5_55798563     HCab    T    A        0      0        2 
   5   chr5_55798563     HPrz    T    A        0      0        2 
   5   chr5_55798563     ZBoe    T    A      0.5      1        2 
   5   chr5_55798563     ZGre    T    A        0      0        2 
   5   chr5_55798563     ZHar    T    A        0      0        2 
   5   chr5_55798563   Sample    T    A        0      0        2 
   5   chr5_55801993     AAsi    A    C        1      2        2 
   5   chr5_55801993     AKia    A    C        0      0        2 
   5   chr5_55801993     AOna    A    C        0      0        2 
   5   chr5_55801993     ASom    A    C        1      2        2 
   5   chr5_55801993     HCab    A    C        0      0        2 
   5   chr5_55801993     HPrz    A    C        0      0        2 
   5   chr5_55801993     ZBoe    A    C        0      0        2 
   5   chr5_55801993     ZGre    A    C        0      0        2 
   5   chr5_55801993     ZHar    A    C        0      0        2 
   5   chr5_55801993   Sample    A    C        1      2        2 
   5   chr5_55804574     AAsi    T    A        0      0        2 
   5   chr5_55804574     AKia    T    A        0      0        2 
   5   chr5_55804574     AOna    T    A        0      0        2 
   5   chr5_55804574     ASom    T    A        0      0        2 
   5   chr5_55804574     HCab    T    A        1      2        2 
   5   chr5_55804574     HPrz    T    A        1      2        2 
   5   chr5_55804574     ZBoe    T    A        0      0        2 
   5   chr5_55804574     ZGre    T    A        0      0        2 
   5   chr5_55804574     ZHar    T    A        0      0        2 
   5   chr5_55804574   Sample    T    A        0      0        2 
   5   chr5_55838570     AAsi    G    T        0      0        2 
   5   chr5_55838570     AKia    G    T        0      0        2 
   5   chr5_55838570     AOna    G    T        0      0        2 
   5   chr5_55838570     ASom    G    T        0      0        2 
   5   chr5_55838570     HCab    G    T        1      2        2 
   5   chr5_55838570     HPrz    G    T        1      2        2 
   5   chr5_55838570     ZBoe    G    T        0      0        2 
   5   chr5_55838570     ZGre    G    T        0      0        2 
   5   chr5_55838570     ZHar    G    T        0      0        2 
   5   chr5_55838570   Sample    G    T        0      0        2 
   5   chr5_55887036     AAsi    T    G        0      0        2 
   5   chr5_55887036     AKia    T    G      0.5      1        2 
   5   chr5_55887036     AOna    T    G        0      0        2 
   5   chr5_55887036     ASom    T    G        0      0        2 
   5   chr5_55887036     HCab    T    G        0      0        2 
   5   chr5_55887036     HPrz    T    G        0      0        2 
   5   chr5_55887036     ZBoe    T    G        0      0        2 
   5   chr5_55887036     ZGre    T    G        0      0        2 
   5   chr5_55887036     ZHar    T    G        0      0        2 
   5   chr5_55887036   Sample    T    G        0      0        2 
   5   chr5_55918681     AAsi    T    G        0      0        2 
   5   chr5_55918681     AKia    T    G        0      0        2 
   5   chr5_55918681     AOna    T    G        1      2        2 
   5   chr5_55918681     ASom    T    G        0      0        2 
   5   chr5_55918681     HCab    T    G        0      0        2 
   5   chr5_55918681     HPrz    T    G        0      0        2 
   5   chr5_55918681     ZBoe    T    G        0      0        2 
   5   chr5_55918681     ZGre    T    G        0      0        2 
   5   chr5_55918681     ZHar    T    G        0      0        2 
   5   chr5_55918681   Sample    T    G        0      0        2 
   5   chr5_55993462     AAsi    C    G        0      0        2 
   5   chr5_55993462     AKia    C    G        0      0        2 
   5   chr5_55993462     AOna    C    G        0      0        2 
   5   chr5_55993462     ASom    C    G        0      0        2 
   5   chr5_55993462     HCab    C    G        0      0        2 
   5   chr5_55993462     HPrz    C    G        0      0        2 
   5   chr5_55993462     ZBoe    C    G        0      0        2 
   5   chr5_55993462     ZGre    C    G        1      2        2 
   5   chr5_55993462     ZHar    C    G        0      0        2 
   5   chr5_55993462   Sample    C    G        0      0        2 
   5   chr5_56030009     AAsi    C    G        0      0        2 
   5   chr5_56030009     AKia    C    G        0      0        2 
   5   chr5_56030009     AOna    C    G        0      0        2 
   5   chr5_56030009     ASom    C    G        0      0        2 
   5   chr5_56030009     HCab    C    G      0.5      1        2 
   5   chr5_56030009     HPrz    C    G      0.5      1        2 
   5   chr5_56030009     ZBoe    C    G        0      0        2 
   5   chr5_56030009     ZGre    C    G        0      0        2 
   5   chr5_56030009     ZHar    C    G        0      0        2 
   5   chr5_56030009   Sample    C    G        0      0        2 
   5   chr5_56038775     AAsi    A    C        0      0        2 
   5   chr5_56038775     AKia    A    C        1      2        2 
   5   chr5_56038775     AOna    A    C        0      0        2 
   5   chr5_56038775     ASom    A    C        0      0        2 
   5   chr5_56038775     HCab    A    C        0      0        2 
   5   chr5_56038775     HPrz    A    C        0      0        2 
   5   chr5_56038775     ZBoe    A    C        0      0        2 
   5   chr5_56038775     ZGre    A    C        0      0        2 
   5   chr5_56038775     ZHar    A    C        0      0        2 
   5   chr5_56038775   Sample    A    C        0      0        2 
   5   chr5_56069219     AAsi    T    G        0      0        2 
   5   chr5_56069219     AKia    T    G        0      0        2 
   5   chr5_56069219     AOna    T    G        0      0        2 
   5   chr5_56069219     ASom    T    G        0      0        2 
   5   chr5_56069219     HCab    T    G      0.5      1        2 
   5   chr5_56069219     HPrz    T    G        0      0        2 
   5   chr5_56069219     ZBoe    T    G        0      0        2 
   5   chr5_56069219     ZGre    T    G        0      0        2 
   5   chr5_56069219     ZHar    T    G        0      0        2 
   5   chr5_56069219   Sample    T    G        0      0        2 
   5   chr5_56094680     AAsi    C    A        0      0        2 
   5   chr5_56094680     AKia    C    A        0      0        2 
   5   chr5_56094680     AOna    C    A        0      0        2 
   5   chr5_56094680     ASom    C    A        0      0        2 
   5   chr5_56094680     HCab    C    A        1      2        2 
   5   chr5_56094680     HPrz    C    A        1      2        2 
   5   chr5_56094680     ZBoe    C    A        0      0        2 
   5   chr5_56094680     ZGre    C    A        0      0        2 
   5   chr5_56094680     ZHar    C    A        0      0        2 
   5   chr5_56094680   Sample    C    A        0      0        2 
   5   chr5_56115277     AAsi    T    G        1      2        2 
   5   chr5_56115277     AKia    T    G        0      0        2 
   5   chr5_56115277     AOna    T    G        0      0        2 
   5   chr5_56115277     ASom    T    G        1      2        2 
   5   chr5_56115277     HCab    T    G        0      0        2 
   5   chr5_56115277     HPrz    T    G        0      0        2 
   5   chr5_56115277     ZBoe    T    G        0      0        2 
   5   chr5_56115277     ZGre    T    G        0      0        2 
   5   chr5_56115277     ZHar    T    G        0      0        2 
   5   chr5_56115277   Sample    T    G        1      2        2 
   5   chr5_56126495     AAsi    C    G        0      0        2 
   5   chr5_56126495     AKia    C    G        0      0        2 
   5   chr5_56126495     AOna    C    G        0      0        2 
   5   chr5_56126495     ASom    C    G        0      0        2 
   5   chr5_56126495     HCab    C    G        1      2        2 
   5   chr5_56126495     HPrz    C    G        1      2        2 
   5   chr5_56126495     ZBoe    C    G        0      0        2 
   5   chr5_56126495     ZGre    C    G        0      0        2 
   5   chr5_56126495     ZHar    C    G        0      0        2 
   5   chr5_56126495   Sample    C    G        0      0        2 
   5   chr5_56130368     AAsi    G    T        0      0        2 
   5   chr5_56130368     AKia    G    T        0      0        2 
   5   chr5_56130368     AOna    G    T        0      0        2 
   5   chr5_56130368     ASom    G    T        0      0        2 
   5   chr5_56130368     HCab    G    T        0      0        2 
   5   chr5_56130368     HPrz    G    T        0      0        2 
   5   chr5_56130368     ZBoe    G    T        0      0        2 
   5   chr5_56130368     ZGre    G    T        0      0        2 
   5   chr5_56130368     ZHar    G    T      0.5      1        2 
   5   chr5_56130368   Sample    G    T        0      0        2 
   5   chr5_56146786     AAsi    G    T        1      2        2 
   5   chr5_56146786     AKia    G    T        0      0        2 
   5   chr5_56146786     AOna    G    T        0      0        2 
   5   chr5_56146786     ASom    G    T        0      0        2 
   5   chr5_56146786     HCab    G    T        0      0        2 
   5   chr5_56146786     HPrz    G    T        0      0        2 
   5   chr5_56146786     ZBoe    G    T        0      0        2 
   5   chr5_56146786     ZGre    G    T        0      0        2 
   5   chr5_56146786     ZHar    G    T        0      0        2 
   5   chr5_56146786   Sample    G    T        1      2        2 
   5   chr5_56169603     AAsi    G    T        0      0        2 
   5   chr5_56169603     AKia    G    T        0      0        2 
   5   chr5_56169603     AOna    G    T      0.5      1        2 
   5   chr5_56169603     ASom    G    T        0      0        2 
   5   chr5_56169603     HCab    G    T        0      0        2 
   5   chr5_56169603     HPrz    G    T        0      0        2 
   5   chr5_56169603     ZBoe    G    T        0      0        2 
   5   chr5_56169603     ZGre    G    T        0      0        2 
   5   chr5_56169603     ZHar    G    T        0      0        2 
   5   chr5_56169603   Sample    G    T        0      0        2 
   5   chr5_56207014     AAsi    A    C        0      0        2 
   5   chr5_56207014     AKia    A    C        0      0        2 
   5   chr5_56207014     AOna    A    C        0      0        2 
   5   chr5_56207014     ASom    A    C        0      0        2 
   5   chr5_56207014     HCab    A    C        0      0        2 
   5   chr5_56207014     HPrz    A    C        0      0        2 
   5   chr5_56207014     ZBoe    A    C        0      0        2 
   5   chr5_56207014     ZGre    A    C        0      0        2 
   5   chr5_56207014     ZHar    A    C      0.5      1        2 
   5   chr5_56207014   Sample    A    C        0      0        2 
   5   chr5_56243262     AAsi    G    C        0      0        2 
   5   chr5_56243262     AKia    G    C        0      0        2 
   5   chr5_56243262     AOna    G    C        0      0        2 
   5   chr5_56243262     ASom    G    C        0      0        2 
   5   chr5_56243262     HCab    G    C        0      0        2 
   5   chr5_56243262     HPrz    G    C        0      0        2 
   5   chr5_56243262     ZBoe    G    C      0.5      1        2 
   5   chr5_56243262     ZGre    G    C        0      0        2 
   5   chr5_56243262     ZHar    G    C        0      0        2 
   5   chr5_56243262   Sample    G    C        0      0        2 
   5   chr5_56276556     AAsi    T    A        0      0        2 
   5   chr5_56276556     AKia    T    A        0      0        2 
   5   chr5_56276556     AOna    T    A        0      0        2 
   5   chr5_56276556     ASom    T    A        0      0        2 
   5   chr5_56276556     HCab    T    A      0.5      1        2 
   5   chr5_56276556     HPrz    T    A        0      0        2 
   5   chr5_56276556     ZBoe    T    A        0      0        2 
   5   chr5_56276556     ZGre    T    A        0      0        2 
   5   chr5_56276556     ZHar    T    A        0      0        2 
   5   chr5_56276556   Sample    T    A        0      0        2 
   5   chr5_56284391     AAsi    G    C      0.5      1        2 
   5   chr5_56284391     AKia    G    C        0      0        2 
   5   chr5_56284391     AOna    G    C        0      0        2 
   5   chr5_56284391     ASom    G    C        0      0        2 
   5   chr5_56284391     HCab    G    C        0      0        2 
   5   chr5_56284391     HPrz    G    C        0      0        2 
   5   chr5_56284391     ZBoe    G    C        0      0        2 
   5   chr5_56284391     ZGre    G    C        0      0        2 
   5   chr5_56284391     ZHar    G    C        0      0        2 
   5   chr5_56284391   Sample    G    C        1      2        2 
   5   chr5_56286864     AAsi    G    T        0      0        2 
   5   chr5_56286864     AKia    G    T        0      0        2 
   5   chr5_56286864     AOna    G    T        0      0        2 
   5   chr5_56286864     ASom    G    T        0      0        2 
   5   chr5_56286864     HCab    G    T        1      2        2 
   5   chr5_56286864     HPrz    G    T        1      2        2 
   5   chr5_56286864     ZBoe    G    T        0      0        2 
   5   chr5_56286864     ZGre    G    T        0      0        2 
   5   chr5_56286864     ZHar    G    T        0      0        2 
   5   chr5_56286864   Sample    G    T        0      0        2 
   5   chr5_56286918     AAsi    C    G        0      0        2 
   5   chr5_56286918     AKia    C    G        0      0        2 
   5   chr5_56286918     AOna    C    G        0      0        2 
   5   chr5_56286918     ASom    C    G        0      0        2 
   5   chr5_56286918     HCab    C    G        0      0        2 
   5   chr5_56286918     HPrz    C    G        0      0        2 
   5   chr5_56286918     ZBoe    C    G        0      0        2 
   5   chr5_56286918     ZGre    C    G        0      0        2 
   5   chr5_56286918     ZHar    C    G      0.5      1        2 
   5   chr5_56286918   Sample    C    G        0      0        2 
   5   chr5_56318523     AAsi    G    T        0      0        2 
   5   chr5_56318523     AKia    G    T        0      0        2 
   5   chr5_56318523     AOna    G    T        0      0        2 
   5   chr5_56318523     ASom    G    T        0      0        2 
   5   chr5_56318523     HCab    G    T        0      0        2 
   5   chr5_56318523     HPrz    G    T        0      0        2 
   5   chr5_56318523     ZBoe    G    T        0      0        2 
   5   chr5_56318523     ZGre    G    T        0      0        2 
   5   chr5_56318523     ZHar    G    T      0.5      1        2 
   5   chr5_56318523   Sample    G    T        0      0        2 
   5   chr5_56323375     AAsi    T    A        0      0        2 
   5   chr5_56323375     AKia    T    A      0.5      1        2 
   5   chr5_56323375     AOna    T    A      0.5      1        2 
   5   chr5_56323375     ASom    T    A        0      0        2 
   5   chr5_56323375     HCab    T    A        0      0        2 
   5   chr5_56323375     HPrz    T    A        0      0        2 
   5   chr5_56323375     ZBoe    T    A        0      0        2 
   5   chr5_56323375     ZGre    T    A        0      0        2 
   5   chr5_56323375     ZHar    T    A        0      0        2 
   5   chr5_56323375   Sample    T    A        0      0        2 
   5   chr5_56326188     AAsi    T    G        0      0        2 
   5   chr5_56326188     AKia    T    G        0      0        2 
   5   chr5_56326188     AOna    T    G        0      0        2 
   5   chr5_56326188     ASom    T    G        0      0        2 
   5   chr5_56326188     HCab    T    G        0      0        2 
   5   chr5_56326188     HPrz    T    G        0      0        2 
   5   chr5_56326188     ZBoe    T    G      0.5      1        2 
   5   chr5_56326188     ZGre    T    G        0      0        2 
   5   chr5_56326188     ZHar    T    G        0      0        2 
   5   chr5_56326188   Sample    T    G        0      0        2 
   5   chr5_56326208     AAsi    G    T        0      0        2 
   5   chr5_56326208     AKia    G    T        0      0        2 
   5   chr5_56326208     AOna    G    T        0      0        2 
   5   chr5_56326208     ASom    G    T        0      0        2 
   5   chr5_56326208     HCab    G    T        1      2        2 
   5   chr5_56326208     HPrz    G    T        1      2        2 
   5   chr5_56326208     ZBoe    G    T        0      0        2 
   5   chr5_56326208     ZGre    G    T        0      0        2 
   5   chr5_56326208     ZHar    G    T        0      0        2 
   5   chr5_56326208   Sample    G    T        0      0        2 
   5   chr5_56355987     AAsi    T    G        0      0        2 
   5   chr5_56355987     AKia    T    G      0.5      1        2 
   5   chr5_56355987     AOna    T    G      0.5      1        2 
   5   chr5_56355987     ASom    T    G        0      0        2 
   5   chr5_56355987     HCab    T    G        0      0        2 
   5   chr5_56355987     HPrz    T    G        0      0        2 
   5   chr5_56355987     ZBoe    T    G        0      0        2 
   5   chr5_56355987     ZGre    T    G        0      0        2 
   5   chr5_56355987     ZHar    T    G        0      0        2 
   5   chr5_56355987   Sample    T    G        0      0        2 
   5   chr5_56359299     AAsi    A    C        0      0        2 
   5   chr5_56359299     AKia    A    C        0      0        2 
   5   chr5_56359299     AOna    A    C      0.5      1        2 
   5   chr5_56359299     ASom    A    C        0      0        2 
   5   chr5_56359299     HCab    A    C        0      0        2 
   5   chr5_56359299     HPrz    A    C        0      0        2 
   5   chr5_56359299     ZBoe    A    C        0      0        2 
   5   chr5_56359299     ZGre    A    C        0      0        2 
   5   chr5_56359299     ZHar    A    C        0      0        2 
   5   chr5_56359299   Sample    A    C        0      0        2 
   5   chr5_56366432     AAsi    T    G        0      0        2 
   5   chr5_56366432     AKia    T    G        0      0        2 
   5   chr5_56366432     AOna    T    G      0.5      1        2 
   5   chr5_56366432     ASom    T    G        0      0        2 
   5   chr5_56366432     HCab    T    G        0      0        2 
   5   chr5_56366432     HPrz    T    G        0      0        2 
   5   chr5_56366432     ZBoe    T    G        0      0        2 
   5   chr5_56366432     ZGre    T    G        0      0        2 
   5   chr5_56366432     ZHar    T    G        0      0        2 
   5   chr5_56366432   Sample    T    G        0      0        2 
   5   chr5_56367738     AAsi    C    G        1      2        2 
   5   chr5_56367738     AKia    C    G        0      0        2 
   5   chr5_56367738     AOna    C    G        0      0        2 
   5   chr5_56367738     ASom    C    G        1      2        2 
   5   chr5_56367738     HCab    C    G        0      0        2 
   5   chr5_56367738     HPrz    C    G        0      0        2 
   5   chr5_56367738     ZBoe    C    G        0      0        2 
   5   chr5_56367738     ZGre    C    G        0      0        2 
   5   chr5_56367738     ZHar    C    G        0      0        2 
   5   chr5_56367738   Sample    C    G        1      2        2 
   5   chr5_56376037     AAsi    G    C        0      0        2 
   5   chr5_56376037     AKia    G    C        0      0        2 
   5   chr5_56376037     AOna    G    C      0.5      1        2 
   5   chr5_56376037     ASom    G    C        0      0        2 
   5   chr5_56376037     HCab    G    C        0      0        2 
   5   chr5_56376037     HPrz    G    C        0      0        2 
   5   chr5_56376037     ZBoe    G    C        0      0        2 
   5   chr5_56376037     ZGre    G    C        0      0        2 
   5   chr5_56376037     ZHar    G    C        0      0        2 
   5   chr5_56376037   Sample    G    C        0      0        2 
   5   chr5_56383500     AAsi    C    A        0      0        2 
   5   chr5_56383500     AKia    C    A        0      0        2 
   5   chr5_56383500     AOna    C    A        0      0        2 
   5   chr5_56383500     ASom    C    A        1      2        2 
   5   chr5_56383500     HCab    C    A        0      0        2 
   5   chr5_56383500     HPrz    C    A        0      0        2 
   5   chr5_56383500     ZBoe    C    A        0      0        2 
   5   chr5_56383500     ZGre    C    A        0      0        2 
   5   chr5_56383500     ZHar    C    A        0      0        2 
   5   chr5_56383500   Sample    C    A        0      0        2 
   5   chr5_56403778     AAsi    A    C        0      0        2 
   5   chr5_56403778     AKia    A    C        0      0        2 
   5   chr5_56403778     AOna    A    C        0      0        2 
   5   chr5_56403778     ASom    A    C        0      0        2 
   5   chr5_56403778     HCab    A    C        0      0        2 
   5   chr5_56403778     HPrz    A    C        0      0        2 
   5   chr5_56403778     ZBoe    A    C        0      0        2 
   5   chr5_56403778     ZGre    A    C        0      0        2 
   5   chr5_56403778     ZHar    A    C        1      2        2 
   5   chr5_56403778   Sample    A    C        0      0        2 
   5   chr5_56409548     AAsi    A    T        0      0        2 
   5   chr5_56409548     AKia    A    T        0      0        2 
   5   chr5_56409548     AOna    A    T        0      0        2 
   5   chr5_56409548     ASom    A    T        0      0        2 
   5   chr5_56409548     HCab    A    T        0      0        2 
   5   chr5_56409548     HPrz    A    T      0.5      1        2 
   5   chr5_56409548     ZBoe    A    T        0      0        2 
   5   chr5_56409548     ZGre    A    T        0      0        2 
   5   chr5_56409548     ZHar    A    T        0      0        2 
   5   chr5_56409548   Sample    A    T        0      0        2 
   5   chr5_56418942     AAsi    A    C        0      0        2 
   5   chr5_56418942     AKia    A    C        0      0        2 
   5   chr5_56418942     AOna    A    C        0      0        2 
   5   chr5_56418942     ASom    A    C        0      0        2 
   5   chr5_56418942     HCab    A    C        0      0        2 
   5   chr5_56418942     HPrz    A    C        0      0        2 
   5   chr5_56418942     ZBoe    A    C      0.5      1        2 
   5   chr5_56418942     ZGre    A    C        0      0        2 
   5   chr5_56418942     ZHar    A    C        0      0        2 
   5   chr5_56418942   Sample    A    C        0      0        2 
   5   chr5_56449284     AAsi    A    C        0      0        2 
   5   chr5_56449284     AKia    A    C        0      0        2 
   5   chr5_56449284     AOna    A    C        0      0        2 
   5   chr5_56449284     ASom    A    C        0      0        2 
   5   chr5_56449284     HCab    A    C        0      0        2 
   5   chr5_56449284     HPrz    A    C        0      0        2 
   5   chr5_56449284     ZBoe    A    C      0.5      1        2 
   5   chr5_56449284     ZGre    A    C        0      0        2 
   5   chr5_56449284     ZHar    A    C        0      0        2 
   5   chr5_56449284   Sample    A    C        0      0        2 
   5   chr5_56513613     AAsi    T    A        1      2        2 
   5   chr5_56513613     AKia    T    A        0      0        2 
   5   chr5_56513613     AOna    T    A        0      0        2 
   5   chr5_56513613     ASom    T    A        0      0        2 
   5   chr5_56513613     HCab    T    A        0      0        2 
   5   chr5_56513613     HPrz    T    A        0      0        2 
   5   chr5_56513613     ZBoe    T    A        0      0        2 
   5   chr5_56513613     ZGre    T    A        0      0        2 
   5   chr5_56513613     ZHar    T    A        0      0        2 
   5   chr5_56513613   Sample    T    A        1      2        2 
   5   chr5_56514885     AAsi    A    C        0      0        2 
   5   chr5_56514885     AKia    A    C        0      0        2 
   5   chr5_56514885     AOna    A    C        0      0        2 
   5   chr5_56514885     ASom    A    C        0      0        2 
   5   chr5_56514885     HCab    A    C        0      0        2 
   5   chr5_56514885     HPrz    A    C        0      0        2 
   5   chr5_56514885     ZBoe    A    C        0      0        2 
   5   chr5_56514885     ZGre    A    C        0      0        2 
   5   chr5_56514885     ZHar    A    C      0.5      1        2 
   5   chr5_56514885   Sample    A    C        0      0        2 
   5   chr5_56519527     AAsi    A    T        0      0        2 
   5   chr5_56519527     AKia    A    T        0      0        2 
   5   chr5_56519527     AOna    A    T        0      0        2 
   5   chr5_56519527     ASom    A    T        0      0        2 
   5   chr5_56519527     HCab    A    T        1      2        2 
   5   chr5_56519527     HPrz    A    T        1      2        2 
   5   chr5_56519527     ZBoe    A    T        0      0        2 
   5   chr5_56519527     ZGre    A    T        0      0        2 
   5   chr5_56519527     ZHar    A    T        0      0        2 
   5   chr5_56519527   Sample    A    T        0      0        2 
   5   chr5_56535101     AAsi    A    C        0      0        2 
   5   chr5_56535101     AKia    A    C        1      2        2 
   5   chr5_56535101     AOna    A    C        1      2        2 
   5   chr5_56535101     ASom    A    C        0      0        2 
   5   chr5_56535101     HCab    A    C        1      2        2 
   5   chr5_56535101     HPrz    A    C        1      2        2 
   5   chr5_56535101     ZBoe    A    C        0      0        2 
   5   chr5_56535101     ZGre    A    C        0      0        2 
   5   chr5_56535101     ZHar    A    C        0      0        2 
   5   chr5_56535101   Sample    A    C        0      0        2 
   5   chr5_56540465     AAsi    A    T        0      0        2 
   5   chr5_56540465     AKia    A    T        0      0        2 
   5   chr5_56540465     AOna    A    T        0      0        2 
   5   chr5_56540465     ASom    A    T        0      0        2 
   5   chr5_56540465     HCab    A    T        0      0        2 
   5   chr5_56540465     HPrz    A    T      0.5      1        2 
   5   chr5_56540465     ZBoe    A    T        0      0        2 
   5   chr5_56540465     ZGre    A    T        0      0        2 
   5   chr5_56540465     ZHar    A    T        0      0        2 
   5   chr5_56540465   Sample    A    T        0      0        2 
   5   chr5_56542904     AAsi    G    T        0      0        2 
   5   chr5_56542904     AKia    G    T        0      0        2 
   5   chr5_56542904     AOna    G    T      0.5      1        2 
   5   chr5_56542904     ASom    G    T        0      0        2 
   5   chr5_56542904     HCab    G    T        0      0        2 
   5   chr5_56542904     HPrz    G    T        0      0        2 
   5   chr5_56542904     ZBoe    G    T        0      0        2 
   5   chr5_56542904     ZGre    G    T        0      0        2 
   5   chr5_56542904     ZHar    G    T        0      0        2 
   5   chr5_56542904   Sample    G    T        0      0        2 
   5   chr5_56564426     AAsi    C    A        0      0        2 
   5   chr5_56564426     AKia    C    A        0      0        2 
   5   chr5_56564426     AOna    C    A        0      0        2 
   5   chr5_56564426     ASom    C    A        0      0        2 
   5   chr5_56564426     HCab    C    A        0      0        2 
   5   chr5_56564426     HPrz    C    A        0      0        2 
   5   chr5_56564426     ZBoe    C    A      0.5      1        2 
   5   chr5_56564426     ZGre    C    A        0      0        2 
   5   chr5_56564426     ZHar    C    A        0      0        2 
   5   chr5_56564426   Sample    C    A        0      0        2 
   5   chr5_56569665     AAsi    T    A        0      0        2 
   5   chr5_56569665     AKia    T    A        0      0        2 
   5   chr5_56569665     AOna    T    A        0      0        2 
   5   chr5_56569665     ASom    T    A        0      0        2 
   5   chr5_56569665     HCab    T    A        1      2        2 
   5   chr5_56569665     HPrz    T    A        1      2        2 
   5   chr5_56569665     ZBoe    T    A        0      0        2 
   5   chr5_56569665     ZGre    T    A        0      0        2 
   5   chr5_56569665     ZHar    T    A        0      0        2 
   5   chr5_56569665   Sample    T    A        0      0        2 
   5   chr5_56599593     AAsi    C    A        0      0        2 
   5   chr5_56599593     AKia    C    A        0      0        2 
   5   chr5_56599593     AOna    C    A        0      0        2 
   5   chr5_56599593     ASom    C    A        0      0        2 
   5   chr5_56599593     HCab    C    A        1      2        2 
   5   chr5_56599593     HPrz    C    A        1      2        2 
   5   chr5_56599593     ZBoe    C    A        0      0        2 
   5   chr5_56599593     ZGre    C    A        0      0        2 
   5   chr5_56599593     ZHar    C    A        0      0        2 
   5   chr5_56599593   Sample    C    A        0      0        2 
   5   chr5_56610524     AAsi    T    A        0      0        2 
   5   chr5_56610524     AKia    T    A        0      0        2 
   5   chr5_56610524     AOna    T    A        0      0        2 
   5   chr5_56610524     ASom    T    A        0      0        2 
   5   chr5_56610524     HCab    T    A        1      2        2 
   5   chr5_56610524     HPrz    T    A        1      2        2 
   5   chr5_56610524     ZBoe    T    A        0      0        2 
   5   chr5_56610524     ZGre    T    A        0      0        2 
   5   chr5_56610524     ZHar    T    A        0      0        2 
   5   chr5_56610524   Sample    T    A        0      0        2 
   5   chr5_56648081     AAsi    G    T        0      0        2 
   5   chr5_56648081     AKia    G    T        0      0        2 
   5   chr5_56648081     AOna    G    T        0      0        2 
   5   chr5_56648081     ASom    G    T        0      0        2 
   5   chr5_56648081     HCab    G    T        0      0        2 
   5   chr5_56648081     HPrz    G    T        0      0        2 
   5   chr5_56648081     ZBoe    G    T        1      2        2 
   5   chr5_56648081     ZGre    G    T        0      0        2 
   5   chr5_56648081     ZHar    G    T        0      0        2 
   5   chr5_56648081   Sample    G    T        0      0        2 
   5   chr5_56650241     AAsi    G    C        0      0        2 
   5   chr5_56650241     AKia    G    C        0      0        2 
   5   chr5_56650241     AOna    G    C        0      0        2 
   5   chr5_56650241     ASom    G    C        0      0        2 
   5   chr5_56650241     HCab    G    C        0      0        2 
   5   chr5_56650241     HPrz    G    C        0      0        2 
   5   chr5_56650241     ZBoe    G    C        0      0        2 
   5   chr5_56650241     ZGre    G    C        0      0        2 
   5   chr5_56650241     ZHar    G    C        1      2        2 
   5   chr5_56650241   Sample    G    C        0      0        2 
   5   chr5_56655768     AAsi    C    G        0      0        2 
   5   chr5_56655768     AKia    C    G        0      0        2 
   5   chr5_56655768     AOna    C    G        0      0        2 
   5   chr5_56655768     ASom    C    G        0      0        2 
   5   chr5_56655768     HCab    C    G        0      0        2 
   5   chr5_56655768     HPrz    C    G      0.5      1        2 
   5   chr5_56655768     ZBoe    C    G        0      0        2 
   5   chr5_56655768     ZGre    C    G        0      0        2 
   5   chr5_56655768     ZHar    C    G        0      0        2 
   5   chr5_56655768   Sample    C    G        0      0        2 
   5   chr5_56669719     AAsi    A    C        0      0        2 
   5   chr5_56669719     AKia    A    C        0      0        2 
   5   chr5_56669719     AOna    A    C        0      0        2 
   5   chr5_56669719     ASom    A    C        0      0        2 
   5   chr5_56669719     HCab    A    C        1      2        2 
   5   chr5_56669719     HPrz    A    C        1      2        2 
   5   chr5_56669719     ZBoe    A    C        0      0        2 
   5   chr5_56669719     ZGre    A    C        0      0        2 
   5   chr5_56669719     ZHar    A    C        0      0        2 
   5   chr5_56669719   Sample    A    C        0      0        2 
   5   chr5_56673092     AAsi    C    G        0      0        2 
   5   chr5_56673092     AKia    C    G        0      0        2 
   5   chr5_56673092     AOna    C    G        0      0        2 
   5   chr5_56673092     ASom    C    G        0      0        2 
   5   chr5_56673092     HCab    C    G        0      0        2 
   5   chr5_56673092     HPrz    C    G        0      0        2 
   5   chr5_56673092     ZBoe    C    G      0.5      1        2 
   5   chr5_56673092     ZGre    C    G        1      2        2 
   5   chr5_56673092     ZHar    C    G        0      0        2 
   5   chr5_56673092   Sample    C    G        0      0        2 
   5   chr5_56675032     AAsi    G    T        1      2        2 
   5   chr5_56675032     AKia    G    T        0      0        2 
   5   chr5_56675032     AOna    G    T        0      0        2 
   5   chr5_56675032     ASom    G    T        1      2        2 
   5   chr5_56675032     HCab    G    T        0      0        2 
   5   chr5_56675032     HPrz    G    T        0      0        2 
   5   chr5_56675032     ZBoe    G    T        0      0        2 
   5   chr5_56675032     ZGre    G    T        0      0        2 
   5   chr5_56675032     ZHar    G    T        0      0        2 
   5   chr5_56675032   Sample    G    T        1      2        2 
   5   chr5_56676500     AAsi    T    G        0      0        2 
   5   chr5_56676500     AKia    T    G        0      0        2 
   5   chr5_56676500     AOna    T    G        0      0        2 
   5   chr5_56676500     ASom    T    G        0      0        2 
   5   chr5_56676500     HCab    T    G        1      2        2 
   5   chr5_56676500     HPrz    T    G        1      2        2 
   5   chr5_56676500     ZBoe    T    G        0      0        2 
   5   chr5_56676500     ZGre    T    G        0      0        2 
   5   chr5_56676500     ZHar    T    G        0      0        2 
   5   chr5_56676500   Sample    T    G        0      0        2 
   5   chr5_56690340     AAsi    C    A        0      0        2 
   5   chr5_56690340     AKia    C    A        0      0        2 
   5   chr5_56690340     AOna    C    A        0      0        2 
   5   chr5_56690340     ASom    C    A        0      0        2 
   5   chr5_56690340     HCab    C    A        0      0        2 
   5   chr5_56690340     HPrz    C    A        1      2        2 
   5   chr5_56690340     ZBoe    C    A        0      0        2 
   5   chr5_56690340     ZGre    C    A        0      0        2 
   5   chr5_56690340     ZHar    C    A        0      0        2 
   5   chr5_56690340   Sample    C    A        0      0        2 
   5   chr5_56707267     AAsi    G    C        0      0        2 
   5   chr5_56707267     AKia    G    C        0      0        2 
   5   chr5_56707267     AOna    G    C        0      0        2 
   5   chr5_56707267     ASom    G    C        0      0        2 
   5   chr5_56707267     HCab    G    C        0      0        2 
   5   chr5_56707267     HPrz    G    C        0      0        2 
   5   chr5_56707267     ZBoe    G    C      0.5      1        2 
   5   chr5_56707267     ZGre    G    C        0      0        2 
   5   chr5_56707267     ZHar    G    C        0      0        2 
   5   chr5_56707267   Sample    G    C        0      0        2 
   5   chr5_56783152     AAsi    C    A        0      0        2 
   5   chr5_56783152     AKia    C    A        0      0        2 
   5   chr5_56783152     AOna    C    A        0      0        2 
   5   chr5_56783152     ASom    C    A        0      0        2 
   5   chr5_56783152     HCab    C    A        0      0        2 
   5   chr5_56783152     HPrz    C    A        0      0        2 
   5   chr5_56783152     ZBoe    C    A        0      0        2 
   5   chr5_56783152     ZGre    C    A        1      2        2 
   5   chr5_56783152     ZHar    C    A        0      0        2 
   5   chr5_56783152   Sample    C    A        0      0        2 
   5   chr5_56801543     AAsi    C    A      0.5      1        2 
   5   chr5_56801543     AKia    C    A        0      0        2 
   5   chr5_56801543     AOna    C    A        0      0        2 
   5   chr5_56801543     ASom    C    A        0      0        2 
   5   chr5_56801543     HCab    C    A        0      0        2 
   5   chr5_56801543     HPrz    C    A        0      0        2 
   5   chr5_56801543     ZBoe    C    A        0      0        2 
   5   chr5_56801543     ZGre    C    A        0      0        2 
   5   chr5_56801543     ZHar    C    A        0      0        2 
   5   chr5_56801543   Sample    C    A        0      0        2 
   5   chr5_56829656     AAsi    C    A        0      0        2 
   5   chr5_56829656     AKia    C    A        0      0        2 
   5   chr5_56829656     AOna    C    A        0      0        2 
   5   chr5_56829656     ASom    C    A        0      0        2 
   5   chr5_56829656     HCab    C    A        0      0        2 
   5   chr5_56829656     HPrz    C    A        0      0        2 
   5   chr5_56829656     ZBoe    C    A        1      2        2 
   5   chr5_56829656     ZGre    C    A        0      0        2 
   5   chr5_56829656     ZHar    C    A        0      0        2 
   5   chr5_56829656   Sample    C    A        0      0        2 
   5   chr5_56830536     AAsi    G    C        0      0        2 
   5   chr5_56830536     AKia    G    C        0      0        2 
   5   chr5_56830536     AOna    G    C        0      0        2 
   5   chr5_56830536     ASom    G    C        0      0        2 
   5   chr5_56830536     HCab    G    C        1      2        2 
   5   chr5_56830536     HPrz    G    C      0.5      1        2 
   5   chr5_56830536     ZBoe    G    C        0      0        2 
   5   chr5_56830536     ZGre    G    C        0      0        2 
   5   chr5_56830536     ZHar    G    C        0      0        2 
   5   chr5_56830536   Sample    G    C        0      0        2 
   5   chr5_56835252     AAsi    G    T        0      0        2 
   5   chr5_56835252     AKia    G    T        0      0        2 
   5   chr5_56835252     AOna    G    T        0      0        2 
   5   chr5_56835252     ASom    G    T        0      0        2 
   5   chr5_56835252     HCab    G    T        0      0        2 
   5   chr5_56835252     HPrz    G    T        0      0        2 
   5   chr5_56835252     ZBoe    G    T        0      0        2 
   5   chr5_56835252     ZGre    G    T        0      0        2 
   5   chr5_56835252     ZHar    G    T      0.5      1        2 
   5   chr5_56835252   Sample    G    T        0      0        2 
   5   chr5_56854084     AAsi    A    C        0      0        2 
   5   chr5_56854084     AKia    A    C        0      0        2 
   5   chr5_56854084     AOna    A    C        0      0        2 
   5   chr5_56854084     ASom    A    C        0      0        2 
   5   chr5_56854084     HCab    A    C        1      2        2 
   5   chr5_56854084     HPrz    A    C        1      2        2 
   5   chr5_56854084     ZBoe    A    C        0      0        2 
   5   chr5_56854084     ZGre    A    C        0      0        2 
   5   chr5_56854084     ZHar    A    C        0      0        2 
   5   chr5_56854084   Sample    A    C        0      0        2 
   5   chr5_56885397     AAsi    C    A        0      0        2 
   5   chr5_56885397     AKia    C    A        0      0        2 
   5   chr5_56885397     AOna    C    A        0      0        2 
   5   chr5_56885397     ASom    C    A        0      0        2 
   5   chr5_56885397     HCab    C    A        0      0        2 
   5   chr5_56885397     HPrz    C    A        0      0        2 
   5   chr5_56885397     ZBoe    C    A        0      0        2 
   5   chr5_56885397     ZGre    C    A        0      0        2 
   5   chr5_56885397     ZHar    C    A      0.5      1        2 
   5   chr5_56885397   Sample    C    A        0      0        2 
   5   chr5_56889963     AAsi    G    T        0      0        2 
   5   chr5_56889963     AKia    G    T        0      0        2 
   5   chr5_56889963     AOna    G    T        0      0        2 
   5   chr5_56889963     ASom    G    T        0      0        2 
   5   chr5_56889963     HCab    G    T        1      2        2 
   5   chr5_56889963     HPrz    G    T        1      2        2 
   5   chr5_56889963     ZBoe    G    T        0      0        2 
   5   chr5_56889963     ZGre    G    T        0      0        2 
   5   chr5_56889963     ZHar    G    T        0      0        2 
   5   chr5_56889963   Sample    G    T        0      0        2 
   5   chr5_56906273     AAsi    G    T        0      0        2 
   5   chr5_56906273     AKia    G    T        0      0        2 
   5   chr5_56906273     AOna    G    T        0      0        2 
   5   chr5_56906273     ASom    G    T        0      0        2 
   5   chr5_56906273     HCab    G    T        0      0        2 
   5   chr5_56906273     HPrz    G    T      0.5      1        2 
   5   chr5_56906273     ZBoe    G    T        0      0        2 
   5   chr5_56906273     ZGre    G    T        0      0        2 
   5   chr5_56906273     ZHar    G    T        0      0        2 
   5   chr5_56906273   Sample    G    T        0      0        2 
   5   chr5_56921060     AAsi    C    A        0      0        2 
   5   chr5_56921060     AKia    C    A        0      0        2 
   5   chr5_56921060     AOna    C    A        0      0        2 
   5   chr5_56921060     ASom    C    A        0      0        2 
   5   chr5_56921060     HCab    C    A        1      2        2 
   5   chr5_56921060     HPrz    C    A        1      2        2 
   5   chr5_56921060     ZBoe    C    A        0      0        2 
   5   chr5_56921060     ZGre    C    A        0      0        2 
   5   chr5_56921060     ZHar    C    A        0      0        2 
   5   chr5_56921060   Sample    C    A        0      0        2 
   5   chr5_56934270     AAsi    A    C        0      0        2 
   5   chr5_56934270     AKia    A    C        0      0        2 
   5   chr5_56934270     AOna    A    C        0      0        2 
   5   chr5_56934270     ASom    A    C        0      0        2 
   5   chr5_56934270     HCab    A    C        1      2        2 
   5   chr5_56934270     HPrz    A    C        1      2        2 
   5   chr5_56934270     ZBoe    A    C        0      0        2 
   5   chr5_56934270     ZGre    A    C        0      0        2 
   5   chr5_56934270     ZHar    A    C        0      0        2 
   5   chr5_56934270   Sample    A    C        0      0        2 
   5   chr5_56948626     AAsi    G    C        0      0        2 
   5   chr5_56948626     AKia    G    C        0      0        2 
   5   chr5_56948626     AOna    G    C        0      0        2 
   5   chr5_56948626     ASom    G    C        0      0        2 
   5   chr5_56948626     HCab    G    C        1      2        2 
   5   chr5_56948626     HPrz    G    C      0.5      1        2 
   5   chr5_56948626     ZBoe    G    C        0      0        2 
   5   chr5_56948626     ZGre    G    C        0      0        2 
   5   chr5_56948626     ZHar    G    C        0      0        2 
   5   chr5_56948626   Sample    G    C        0      0        2 
   5   chr5_56967957     AAsi    A    C        0      0        2 
   5   chr5_56967957     AKia    A    C        0      0        2 
   5   chr5_56967957     AOna    A    C        0      0        2 
   5   chr5_56967957     ASom    A    C        0      0        2 
   5   chr5_56967957     HCab    A    C        1      2        2 
   5   chr5_56967957     HPrz    A    C        1      2        2 
   5   chr5_56967957     ZBoe    A    C        0      0        2 
   5   chr5_56967957     ZGre    A    C        0      0        2 
   5   chr5_56967957     ZHar    A    C        0      0        2 
   5   chr5_56967957   Sample    A    C        0      0        2 
   5   chr5_56986598     AAsi    C    A        0      0        2 
   5   chr5_56986598     AKia    C    A        0      0        2 
   5   chr5_56986598     AOna    C    A      0.5      1        2 
   5   chr5_56986598     ASom    C    A        0      0        2 
   5   chr5_56986598     HCab    C    A        0      0        2 
   5   chr5_56986598     HPrz    C    A        0      0        2 
   5   chr5_56986598     ZBoe    C    A        0      0        2 
   5   chr5_56986598     ZGre    C    A        0      0        2 
   5   chr5_56986598     ZHar    C    A        0      0        2 
   5   chr5_56986598   Sample    C    A        0      0        2 
   5   chr5_57011145     AAsi    A    T        0      0        2 
   5   chr5_57011145     AKia    A    T        0      0        2 
   5   chr5_57011145     AOna    A    T        0      0        2 
   5   chr5_57011145     ASom    A    T        0      0        2 
   5   chr5_57011145     HCab    A    T        0      0        2 
   5   chr5_57011145     HPrz    A    T        0      0        2 
   5   chr5_57011145     ZBoe    A    T      0.5      1        2 
   5   chr5_57011145     ZGre    A    T        0      0        2 
   5   chr5_57011145     ZHar    A    T        0      0        2 
   5   chr5_57011145   Sample    A    T        0      0        2 
   5   chr5_57025385     AAsi    G    C        0      0        2 
   5   chr5_57025385     AKia    G    C        0      0        2 
   5   chr5_57025385     AOna    G    C      0.5      1        2 
   5   chr5_57025385     ASom    G    C        0      0        2 
   5   chr5_57025385     HCab    G    C        0      0        2 
   5   chr5_57025385     HPrz    G    C        0      0        2 
   5   chr5_57025385     ZBoe    G    C        0      0        2 
   5   chr5_57025385     ZGre    G    C        0      0        2 
   5   chr5_57025385     ZHar    G    C        0      0        2 
   5   chr5_57025385   Sample    G    C        0      0        2 
   5   chr5_57050853     AAsi    C    A        0      0        2 
   5   chr5_57050853     AKia    C    A        0      0        2 
   5   chr5_57050853     AOna    C    A        0      0        2 
   5   chr5_57050853     ASom    C    A        0      0        2 
   5   chr5_57050853     HCab    C    A        0      0        2 
   5   chr5_57050853     HPrz    C    A        0      0        2 
   5   chr5_57050853     ZBoe    C    A        0      0        2 
   5   chr5_57050853     ZGre    C    A        0      0        2 
   5   chr5_57050853     ZHar    C    A        1      2        2 
   5   chr5_57050853   Sample    C    A        0      0        2 
   5   chr5_57064732     AAsi    T    G        0      0        2 
   5   chr5_57064732     AKia    T    G      0.5      1        2 
   5   chr5_57064732     AOna    T    G        0      0        2 
   5   chr5_57064732     ASom    T    G        0      0        2 
   5   chr5_57064732     HCab    T    G        0      0        2 
   5   chr5_57064732     HPrz    T    G        0      0        2 
   5   chr5_57064732     ZBoe    T    G        0      0        2 
   5   chr5_57064732     ZGre    T    G        0      0        2 
   5   chr5_57064732     ZHar    T    G        0      0        2 
   5   chr5_57064732   Sample    T    G        0      0        2 
   5   chr5_57089899     AAsi    G    C        0      0        2 
   5   chr5_57089899     AKia    G    C        0      0        2 
   5   chr5_57089899     AOna    G    C        0      0        2 
   5   chr5_57089899     ASom    G    C        0      0        2 
   5   chr5_57089899     HCab    G    C      0.5      1        2 
   5   chr5_57089899     HPrz    G    C        0      0        2 
   5   chr5_57089899     ZBoe    G    C        0      0        2 
   5   chr5_57089899     ZGre    G    C        0      0        2 
   5   chr5_57089899     ZHar    G    C        0      0        2 
   5   chr5_57089899   Sample    G    C        0      0        2 
   5   chr5_57099140     AAsi    G    T        0      0        2 
   5   chr5_57099140     AKia    G    T        0      0        2 
   5   chr5_57099140     AOna    G    T        0      0        2 
   5   chr5_57099140     ASom    G    T        0      0        2 
   5   chr5_57099140     HCab    G    T        0      0        2 
   5   chr5_57099140     HPrz    G    T        0      0        2 
   5   chr5_57099140     ZBoe    G    T      0.5      1        2 
   5   chr5_57099140     ZGre    G    T        0      0        2 
   5   chr5_57099140     ZHar    G    T        0      0        2 
   5   chr5_57099140   Sample    G    T        0      0        2 
   5   chr5_57101352     AAsi    G    C        0      0        2 
   5   chr5_57101352     AKia    G    C        0      0        2 
   5   chr5_57101352     AOna    G    C        0      0        2 
   5   chr5_57101352     ASom    G    C        0      0        2 
   5   chr5_57101352     HCab    G    C        0      0        2 
   5   chr5_57101352     HPrz    G    C        0      0        2 
   5   chr5_57101352     ZBoe    G    C        0      0        2 
   5   chr5_57101352     ZGre    G    C      0.5      1        2 
   5   chr5_57101352     ZHar    G    C        0      0        2 
   5   chr5_57101352   Sample    G    C        0      0        2 
   5   chr5_57103037     AAsi    A    C        1      2        2 
   5   chr5_57103037     AKia    A    C        0      0        2 
   5   chr5_57103037     AOna    A    C        0      0        2 
   5   chr5_57103037     ASom    A    C        1      2        2 
   5   chr5_57103037     HCab    A    C        0      0        2 
   5   chr5_57103037     HPrz    A    C        0      0        2 
   5   chr5_57103037     ZBoe    A    C        0      0        2 
   5   chr5_57103037     ZGre    A    C        0      0        2 
   5   chr5_57103037     ZHar    A    C        0      0        2 
   5   chr5_57103037   Sample    A    C        1      2        2 
   5   chr5_57113839     AAsi    G    C        0      0        2 
   5   chr5_57113839     AKia    G    C        0      0        2 
   5   chr5_57113839     AOna    G    C        0      0        2 
   5   chr5_57113839     ASom    G    C        0      0        2 
   5   chr5_57113839     HCab    G    C        0      0        2 
   5   chr5_57113839     HPrz    G    C        0      0        2 
   5   chr5_57113839     ZBoe    G    C        1      2        2 
   5   chr5_57113839     ZGre    G    C        0      0        2 
   5   chr5_57113839     ZHar    G    C        0      0        2 
   5   chr5_57113839   Sample    G    C        0      0        2 
   5   chr5_57124964     AAsi    G    C        0      0        2 
   5   chr5_57124964     AKia    G    C        0      0        2 
   5   chr5_57124964     AOna    G    C        0      0        2 
   5   chr5_57124964     ASom    G    C        0      0        2 
   5   chr5_57124964     HCab    G    C        1      2        2 
   5   chr5_57124964     HPrz    G    C        1      2        2 
   5   chr5_57124964     ZBoe    G    C        0      0        2 
   5   chr5_57124964     ZGre    G    C        0      0        2 
   5   chr5_57124964     ZHar    G    C        0      0        2 
   5   chr5_57124964   Sample    G    C        0      0        2 
   5   chr5_57134369     AAsi    T    A        0      0        2 
   5   chr5_57134369     AKia    T    A        0      0        2 
   5   chr5_57134369     AOna    T    A      0.5      1        2 
   5   chr5_57134369     ASom    T    A        0      0        2 
   5   chr5_57134369     HCab    T    A        0      0        2 
   5   chr5_57134369     HPrz    T    A        0      0        2 
   5   chr5_57134369     ZBoe    T    A        0      0        2 
   5   chr5_57134369     ZGre    T    A        0      0        2 
   5   chr5_57134369     ZHar    T    A        0      0        2 
   5   chr5_57134369   Sample    T    A        0      0        2 
   5   chr5_57149396     AAsi    T    G        0      0        2 
   5   chr5_57149396     AKia    T    G        0      0        2 
   5   chr5_57149396     AOna    T    G        0      0        2 
   5   chr5_57149396     ASom    T    G        0      0        2 
   5   chr5_57149396     HCab    T    G        0      0        2 
   5   chr5_57149396     HPrz    T    G        0      0        2 
   5   chr5_57149396     ZBoe    T    G        0      0        2 
   5   chr5_57149396     ZGre    T    G        0      0        2 
   5   chr5_57149396     ZHar    T    G      0.5      1        2 
   5   chr5_57149396   Sample    T    G        0      0        2 
   5   chr5_57156428     AAsi    T    A        0      0        2 
   5   chr5_57156428     AKia    T    A        0      0        2 
   5   chr5_57156428     AOna    T    A        0      0        2 
   5   chr5_57156428     ASom    T    A        0      0        2 
   5   chr5_57156428     HCab    T    A      0.5      1        2 
   5   chr5_57156428     HPrz    T    A        1      2        2 
   5   chr5_57156428     ZBoe    T    A        0      0        2 
   5   chr5_57156428     ZGre    T    A        0      0        2 
   5   chr5_57156428     ZHar    T    A        0      0        2 
   5   chr5_57156428   Sample    T    A        0      0        2 
   5   chr5_57246696     AAsi    C    G        0      0        2 
   5   chr5_57246696     AKia    C    G        1      2        2 
   5   chr5_57246696     AOna    C    G        0      0        2 
   5   chr5_57246696     ASom    C    G        0      0        2 
   5   chr5_57246696     HCab    C    G        0      0        2 
   5   chr5_57246696     HPrz    C    G        0      0        2 
   5   chr5_57246696     ZBoe    C    G        0      0        2 
   5   chr5_57246696     ZGre    C    G        0      0        2 
   5   chr5_57246696     ZHar    C    G        0      0        2 
   5   chr5_57246696   Sample    C    G        0      0        2 
   5   chr5_57266927     AAsi    T    G        0      0        2 
   5   chr5_57266927     AKia    T    G        0      0        2 
   5   chr5_57266927     AOna    T    G        0      0        2 
   5   chr5_57266927     ASom    T    G        0      0        2 
   5   chr5_57266927     HCab    T    G        0      0        2 
   5   chr5_57266927     HPrz    T    G        0      0        2 
   5   chr5_57266927     ZBoe    T    G      0.5      1        2 
   5   chr5_57266927     ZGre    T    G        0      0        2 
   5   chr5_57266927     ZHar    T    G        0      0        2 
   5   chr5_57266927   Sample    T    G        0      0        2 
   5   chr5_57293151     AAsi    G    C        0      0        2 
   5   chr5_57293151     AKia    G    C        0      0        2 
   5   chr5_57293151     AOna    G    C        0      0        2 
   5   chr5_57293151     ASom    G    C        0      0        2 
   5   chr5_57293151     HCab    G    C        1      2        2 
   5   chr5_57293151     HPrz    G    C        1      2        2 
   5   chr5_57293151     ZBoe    G    C        0      0        2 
   5   chr5_57293151     ZGre    G    C        0      0        2 
   5   chr5_57293151     ZHar    G    C        0      0        2 
   5   chr5_57293151   Sample    G    C        0      0        2 
   5   chr5_57294004     AAsi    A    C        0      0        2 
   5   chr5_57294004     AKia    A    C        0      0        2 
   5   chr5_57294004     AOna    A    C        0      0        2 
   5   chr5_57294004     ASom    A    C        0      0        2 
   5   chr5_57294004     HCab    A    C        0      0        2 
   5   chr5_57294004     HPrz    A    C        0      0        2 
   5   chr5_57294004     ZBoe    A    C        1      2        2 
   5   chr5_57294004     ZGre    A    C        1      2        2 
   5   chr5_57294004     ZHar    A    C        1      2        2 
   5   chr5_57294004   Sample    A    C        0      0        2 
   5   chr5_57335272     AAsi    G    C        0      0        2 
   5   chr5_57335272     AKia    G    C        0      0        2 
   5   chr5_57335272     AOna    G    C        0      0        2 
   5   chr5_57335272     ASom    G    C        0      0        2 
   5   chr5_57335272     HCab    G    C      0.5      1        2 
   5   chr5_57335272     HPrz    G    C        0      0        2 
   5   chr5_57335272     ZBoe    G    C        0      0        2 
   5   chr5_57335272     ZGre    G    C        0      0        2 
   5   chr5_57335272     ZHar    G    C        0      0        2 
   5   chr5_57335272   Sample    G    C        0      0        2 
   5   chr5_57338607     AAsi    T    A        0      0        2 
   5   chr5_57338607     AKia    T    A        0      0        2 
   5   chr5_57338607     AOna    T    A        0      0        2 
   5   chr5_57338607     ASom    T    A        0      0        2 
   5   chr5_57338607     HCab    T    A        0      0        2 
   5   chr5_57338607     HPrz    T    A        0      0        2 
   5   chr5_57338607     ZBoe    T    A        1      2        2 
   5   chr5_57338607     ZGre    T    A        1      2        2 
   5   chr5_57338607     ZHar    T    A        1      2        2 
   5   chr5_57338607   Sample    T    A        0      0        2 
   5   chr5_57338669     AAsi    A    T        0      0        2 
   5   chr5_57338669     AKia    A    T        0      0        2 
   5   chr5_57338669     AOna    A    T        0      0        2 
   5   chr5_57338669     ASom    A    T        0      0        2 
   5   chr5_57338669     HCab    A    T        0      0        2 
   5   chr5_57338669     HPrz    A    T        0      0        2 
   5   chr5_57338669     ZBoe    A    T        0      0        2 
   5   chr5_57338669     ZGre    A    T        1      2        2 
   5   chr5_57338669     ZHar    A    T        0      0        2 
   5   chr5_57338669   Sample    A    T        0      0        2 
   5   chr5_57347091     AAsi    C    A      0.5      1        2 
   5   chr5_57347091     AKia    C    A        0      0        2 
   5   chr5_57347091     AOna    C    A        0      0        2 
   5   chr5_57347091     ASom    C    A        0      0        2 
   5   chr5_57347091     HCab    C    A        0      0        2 
   5   chr5_57347091     HPrz    C    A        0      0        2 
   5   chr5_57347091     ZBoe    C    A        0      0        2 
   5   chr5_57347091     ZGre    C    A        0      0        2 
   5   chr5_57347091     ZHar    C    A        0      0        2 
   5   chr5_57347091   Sample    C    A        0      0        2 
   5   chr5_57357118     AAsi    C    G        0      0        2 
   5   chr5_57357118     AKia    C    G        0      0        2 
   5   chr5_57357118     AOna    C    G        0      0        2 
   5   chr5_57357118     ASom    C    G        0      0        2 
   5   chr5_57357118     HCab    C    G        1      2        2 
   5   chr5_57357118     HPrz    C    G        1      2        2 
   5   chr5_57357118     ZBoe    C    G        0      0        2 
   5   chr5_57357118     ZGre    C    G        0      0        2 
   5   chr5_57357118     ZHar    C    G        0      0        2 
   5   chr5_57357118   Sample    C    G        0      0        2 
   5   chr5_57402745     AAsi    A    C        1      2        2 
   5   chr5_57402745     AKia    A    C        0      0        2 
   5   chr5_57402745     AOna    A    C        0      0        2 
   5   chr5_57402745     ASom    A    C        1      2        2 
   5   chr5_57402745     HCab    A    C        0      0        2 
   5   chr5_57402745     HPrz    A    C        0      0        2 
   5   chr5_57402745     ZBoe    A    C        0      0        2 
   5   chr5_57402745     ZGre    A    C        0      0        2 
   5   chr5_57402745     ZHar    A    C        0      0        2 
   5   chr5_57402745   Sample    A    C        0      0        2 
   5   chr5_57422956     AAsi    G    T        0      0        2 
   5   chr5_57422956     AKia    G    T        0      0        2 
   5   chr5_57422956     AOna    G    T      0.5      1        2 
   5   chr5_57422956     ASom    G    T        0      0        2 
   5   chr5_57422956     HCab    G    T        0      0        2 
   5   chr5_57422956     HPrz    G    T        0      0        2 
   5   chr5_57422956     ZBoe    G    T        0      0        2 
   5   chr5_57422956     ZGre    G    T        0      0        2 
   5   chr5_57422956     ZHar    G    T        0      0        2 
   5   chr5_57422956   Sample    G    T        0      0        2 
   5   chr5_57426866     AAsi    C    G        0      0        2 
   5   chr5_57426866     AKia    C    G        0      0        2 
   5   chr5_57426866     AOna    C    G        0      0        2 
   5   chr5_57426866     ASom    C    G        0      0        2 
   5   chr5_57426866     HCab    C    G        0      0        2 
   5   chr5_57426866     HPrz    C    G      0.5      1        2 
   5   chr5_57426866     ZBoe    C    G        0      0        2 
   5   chr5_57426866     ZGre    C    G        0      0        2 
   5   chr5_57426866     ZHar    C    G        0      0        2 
   5   chr5_57426866   Sample    C    G        0      0        2 
   5   chr5_57454052     AAsi    G    C        0      0        2 
   5   chr5_57454052     AKia    G    C        1      2        2 
   5   chr5_57454052     AOna    G    C        0      0        2 
   5   chr5_57454052     ASom    G    C        0      0        2 
   5   chr5_57454052     HCab    G    C        0      0        2 
   5   chr5_57454052     HPrz    G    C        0      0        2 
   5   chr5_57454052     ZBoe    G    C        0      0        2 
   5   chr5_57454052     ZGre    G    C        0      0        2 
   5   chr5_57454052     ZHar    G    C        0      0        2 
   5   chr5_57454052   Sample    G    C        0      0        2 
   5   chr5_57480484     AAsi    A    T        0      0        2 
   5   chr5_57480484     AKia    A    T        0      0        2 
   5   chr5_57480484     AOna    A    T        0      0        2 
   5   chr5_57480484     ASom    A    T        0      0        2 
   5   chr5_57480484     HCab    A    T        0      0        2 
   5   chr5_57480484     HPrz    A    T        0      0        2 
   5   chr5_57480484     ZBoe    A    T        0      0        2 
   5   chr5_57480484     ZGre    A    T        1      2        2 
   5   chr5_57480484     ZHar    A    T        0      0        2 
   5   chr5_57480484   Sample    A    T        0      0        2 
   5   chr5_57531959     AAsi    G    C      0.5      1        2 
   5   chr5_57531959     AKia    G    C        0      0        2 
   5   chr5_57531959     AOna    G    C        0      0        2 
   5   chr5_57531959     ASom    G    C        0      0        2 
   5   chr5_57531959     HCab    G    C        0      0        2 
   5   chr5_57531959     HPrz    G    C        0      0        2 
   5   chr5_57531959     ZBoe    G    C        0      0        2 
   5   chr5_57531959     ZGre    G    C        0      0        2 
   5   chr5_57531959     ZHar    G    C        0      0        2 
   5   chr5_57531959   Sample    G    C        0      0        2 
   5   chr5_57535011     AAsi    G    C        0      0        2 
   5   chr5_57535011     AKia    G    C        0      0        2 
   5   chr5_57535011     AOna    G    C        0      0        2 
   5   chr5_57535011     ASom    G    C        0      0        2 
   5   chr5_57535011     HCab    G    C        0      0        2 
   5   chr5_57535011     HPrz    G    C        0      0        2 
   5   chr5_57535011     ZBoe    G    C        0      0        2 
   5   chr5_57535011     ZGre    G    C        1      2        2 
   5   chr5_57535011     ZHar    G    C        0      0        2 
   5   chr5_57535011   Sample    G    C        0      0        2 
   5   chr5_57544341     AAsi    G    T        0      0        2 
   5   chr5_57544341     AKia    G    T        0      0        2 
   5   chr5_57544341     AOna    G    T        0      0        2 
   5   chr5_57544341     ASom    G    T        0      0        2 
   5   chr5_57544341     HCab    G    T        0      0        2 
   5   chr5_57544341     HPrz    G    T        0      0        2 
   5   chr5_57544341     ZBoe    G    T        1      2        2 
   5   chr5_57544341     ZGre    G    T        0      0        2 
   5   chr5_57544341     ZHar    G    T        0      0        2 
   5   chr5_57544341   Sample    G    T        0      0        2 
   5   chr5_57557230     AAsi    G    C        0      0        2 
   5   chr5_57557230     AKia    G    C        1      2        2 
   5   chr5_57557230     AOna    G    C      0.5      1        2 
   5   chr5_57557230     ASom    G    C        0      0        2 
   5   chr5_57557230     HCab    G    C        0      0        2 
   5   chr5_57557230     HPrz    G    C        0      0        2 
   5   chr5_57557230     ZBoe    G    C        0      0        2 
   5   chr5_57557230     ZGre    G    C        0      0        2 
   5   chr5_57557230     ZHar    G    C        0      0        2 
   5   chr5_57557230   Sample    G    C        0      0        2 
   5   chr5_57559292     AAsi    T    G        1      2        2 
   5   chr5_57559292     AKia    T    G        0      0        2 
   5   chr5_57559292     AOna    T    G        0      0        2 
   5   chr5_57559292     ASom    T    G        1      2        2 
   5   chr5_57559292     HCab    T    G        0      0        2 
   5   chr5_57559292     HPrz    T    G        0      0        2 
   5   chr5_57559292     ZBoe    T    G        0      0        2 
   5   chr5_57559292     ZGre    T    G        0      0        2 
   5   chr5_57559292     ZHar    T    G        0      0        2 
   5   chr5_57559292   Sample    T    G        1      2        2 
   5   chr5_57560800     AAsi    A    T        0      0        2 
   5   chr5_57560800     AKia    A    T        0      0        2 
   5   chr5_57560800     AOna    A    T        0      0        2 
   5   chr5_57560800     ASom    A    T        0      0        2 
   5   chr5_57560800     HCab    A    T        0      0        2 
   5   chr5_57560800     HPrz    A    T        0      0        2 
   5   chr5_57560800     ZBoe    A    T        0      0        2 
   5   chr5_57560800     ZGre    A    T        1      2        2 
   5   chr5_57560800     ZHar    A    T        0      0        2 
   5   chr5_57560800   Sample    A    T        0      0        2 
   5   chr5_57564647     AAsi    T    A        0      0        2 
   5   chr5_57564647     AKia    T    A        1      2        2 
   5   chr5_57564647     AOna    T    A      0.5      1        2 
   5   chr5_57564647     ASom    T    A        0      0        2 
   5   chr5_57564647     HCab    T    A        0      0        2 
   5   chr5_57564647     HPrz    T    A        0      0        2 
   5   chr5_57564647     ZBoe    T    A        0      0        2 
   5   chr5_57564647     ZGre    T    A        0      0        2 
   5   chr5_57564647     ZHar    T    A        0      0        2 
   5   chr5_57564647   Sample    T    A        0      0        2 
   5   chr5_57591882     AAsi    T    A        0      0        2 
   5   chr5_57591882     AKia    T    A        0      0        2 
   5   chr5_57591882     AOna    T    A        0      0        2 
   5   chr5_57591882     ASom    T    A        0      0        2 
   5   chr5_57591882     HCab    T    A      0.5      1        2 
   5   chr5_57591882     HPrz    T    A        0      0        2 
   5   chr5_57591882     ZBoe    T    A        0      0        2 
   5   chr5_57591882     ZGre    T    A        0      0        2 
   5   chr5_57591882     ZHar    T    A        0      0        2 
   5   chr5_57591882   Sample    T    A        0      0        2 
   5   chr5_57593380     AAsi    G    T        0      0        2 
   5   chr5_57593380     AKia    G    T        0      0        2 
   5   chr5_57593380     AOna    G    T        0      0        2 
   5   chr5_57593380     ASom    G    T        0      0        2 
   5   chr5_57593380     HCab    G    T        0      0        2 
   5   chr5_57593380     HPrz    G    T        0      0        2 
   5   chr5_57593380     ZBoe    G    T        0      0        2 
   5   chr5_57593380     ZGre    G    T        1      2        2 
   5   chr5_57593380     ZHar    G    T        0      0        2 
   5   chr5_57593380   Sample    G    T        0      0        2 
   5   chr5_57597930     AAsi    C    A        0      0        2 
   5   chr5_57597930     AKia    C    A        0      0        2 
   5   chr5_57597930     AOna    C    A        0      0        2 
   5   chr5_57597930     ASom    C    A        0      0        2 
   5   chr5_57597930     HCab    C    A        0      0        2 
   5   chr5_57597930     HPrz    C    A        0      0        2 
   5   chr5_57597930     ZBoe    C    A      0.5      1        2 
   5   chr5_57597930     ZGre    C    A        0      0        2 
   5   chr5_57597930     ZHar    C    A        0      0        2 
   5   chr5_57597930   Sample    C    A        0      0        2 
   5   chr5_57612919     AAsi    G    T      0.5      1        2 
   5   chr5_57612919     AKia    G    T        0      0        2 
   5   chr5_57612919     AOna    G    T        0      0        2 
   5   chr5_57612919     ASom    G    T        0      0        2 
   5   chr5_57612919     HCab    G    T        0      0        2 
   5   chr5_57612919     HPrz    G    T        0      0        2 
   5   chr5_57612919     ZBoe    G    T        0      0        2 
   5   chr5_57612919     ZGre    G    T        0      0        2 
   5   chr5_57612919     ZHar    G    T        0      0        2 
   5   chr5_57612919   Sample    G    T        0      0        2 
   5   chr5_57617471     AAsi    G    T        1      2        2 
   5   chr5_57617471     AKia    G    T        1      2        2 
   5   chr5_57617471     AOna    G    T        0      0        2 
   5   chr5_57617471     ASom    G    T        1      2        2 
   5   chr5_57617471     HCab    G    T        0      0        2 
   5   chr5_57617471     HPrz    G    T        0      0        2 
   5   chr5_57617471     ZBoe    G    T        0      0        2 
   5   chr5_57617471     ZGre    G    T        0      0        2 
   5   chr5_57617471     ZHar    G    T        0      0        2 
   5   chr5_57617471   Sample    G    T        1      2        2 
   5   chr5_57628788     AAsi    G    T      0.5      1        2 
   5   chr5_57628788     AKia    G    T        0      0        2 
   5   chr5_57628788     AOna    G    T        0      0        2 
   5   chr5_57628788     ASom    G    T        0      0        2 
   5   chr5_57628788     HCab    G    T        0      0        2 
   5   chr5_57628788     HPrz    G    T        0      0        2 
   5   chr5_57628788     ZBoe    G    T        0      0        2 
   5   chr5_57628788     ZGre    G    T        0      0        2 
   5   chr5_57628788     ZHar    G    T        0      0        2 
   5   chr5_57628788   Sample    G    T        0      0        2 
   5   chr5_57644116     AAsi    A    T        0      0        2 
   5   chr5_57644116     AKia    A    T        1      2        2 
   5   chr5_57644116     AOna    A    T        1      2        2 
   5   chr5_57644116     ASom    A    T        0      0        2 
   5   chr5_57644116     HCab    A    T        0      0        2 
   5   chr5_57644116     HPrz    A    T        0      0        2 
   5   chr5_57644116     ZBoe    A    T        0      0        2 
   5   chr5_57644116     ZGre    A    T        0      0        2 
   5   chr5_57644116     ZHar    A    T        0      0        2 
   5   chr5_57644116   Sample    A    T        0      0        2 
   5   chr5_57667582     AAsi    G    C        0      0        2 
   5   chr5_57667582     AKia    G    C        0      0        2 
   5   chr5_57667582     AOna    G    C        0      0        2 
   5   chr5_57667582     ASom    G    C        0      0        2 
   5   chr5_57667582     HCab    G    C        0      0        2 
   5   chr5_57667582     HPrz    G    C        0      0        2 
   5   chr5_57667582     ZBoe    G    C        1      2        2 
   5   chr5_57667582     ZGre    G    C        0      0        2 
   5   chr5_57667582     ZHar    G    C        0      0        2 
   5   chr5_57667582   Sample    G    C        0      0        2 
   5   chr5_57678850     AAsi    C    G        0      0        2 
   5   chr5_57678850     AKia    C    G        0      0        2 
   5   chr5_57678850     AOna    C    G        0      0        2 
   5   chr5_57678850     ASom    C    G        0      0        2 
   5   chr5_57678850     HCab    C    G        0      0        2 
   5   chr5_57678850     HPrz    C    G        0      0        2 
   5   chr5_57678850     ZBoe    C    G        0      0        2 
   5   chr5_57678850     ZGre    C    G        0      0        2 
   5   chr5_57678850     ZHar    C    G      0.5      1        2 
   5   chr5_57678850   Sample    C    G        0      0        2 
   5   chr5_57723265     AAsi    A    C        0      0        2 
   5   chr5_57723265     AKia    A    C        0      0        2 
   5   chr5_57723265     AOna    A    C      0.5      1        2 
   5   chr5_57723265     ASom    A    C        0      0        2 
   5   chr5_57723265     HCab    A    C        0      0        2 
   5   chr5_57723265     HPrz    A    C        0      0        2 
   5   chr5_57723265     ZBoe    A    C        0      0        2 
   5   chr5_57723265     ZGre    A    C        0      0        2 
   5   chr5_57723265     ZHar    A    C        0      0        2 
   5   chr5_57723265   Sample    A    C        0      0        2 
   5   chr5_57746709     AAsi    C    G        0      0        2 
   5   chr5_57746709     AKia    C    G        0      0        2 
   5   chr5_57746709     AOna    C    G        0      0        2 
   5   chr5_57746709     ASom    C    G        0      0        2 
   5   chr5_57746709     HCab    C    G        0      0        2 
   5   chr5_57746709     HPrz    C    G        0      0        2 
   5   chr5_57746709     ZBoe    C    G        1      2        2 
   5   chr5_57746709     ZGre    C    G        0      0        2 
   5   chr5_57746709     ZHar    C    G        0      0        2 
   5   chr5_57746709   Sample    C    G        0      0        2 
   5   chr5_57788019     AAsi    T    G        0      0        2 
   5   chr5_57788019     AKia    T    G        0      0        2 
   5   chr5_57788019     AOna    T    G        0      0        2 
   5   chr5_57788019     ASom    T    G        0      0        2 
   5   chr5_57788019     HCab    T    G        1      2        2 
   5   chr5_57788019     HPrz    T    G        1      2        2 
   5   chr5_57788019     ZBoe    T    G        0      0        2 
   5   chr5_57788019     ZGre    T    G        0      0        2 
   5   chr5_57788019     ZHar    T    G        0      0        2 
   5   chr5_57788019   Sample    T    G        0      0        2 
   5   chr5_57797964     AAsi    A    C        0      0        2 
   5   chr5_57797964     AKia    A    C        0      0        2 
   5   chr5_57797964     AOna    A    C        0      0        2 
   5   chr5_57797964     ASom    A    C        0      0        2 
   5   chr5_57797964     HCab    A    C      0.5      1        2 
   5   chr5_57797964     HPrz    A    C        0      0        2 
   5   chr5_57797964     ZBoe    A    C        0      0        2 
   5   chr5_57797964     ZGre    A    C        0      0        2 
   5   chr5_57797964     ZHar    A    C        0      0        2 
   5   chr5_57797964   Sample    A    C        0      0        2 
   5   chr5_57800491     AAsi    G    C        0      0        2 
   5   chr5_57800491     AKia    G    C        0      0        2 
   5   chr5_57800491     AOna    G    C      0.5      1        2 
   5   chr5_57800491     ASom    G    C        0      0        2 
   5   chr5_57800491     HCab    G    C        0      0        2 
   5   chr5_57800491     HPrz    G    C        0      0        2 
   5   chr5_57800491     ZBoe    G    C        0      0        2 
   5   chr5_57800491     ZGre    G    C        0      0        2 
   5   chr5_57800491     ZHar    G    C        0      0        2 
   5   chr5_57800491   Sample    G    C        0      0        2 
   5   chr5_57814147     AAsi    G    T        0      0        2 
   5   chr5_57814147     AKia    G    T        0      0        2 
   5   chr5_57814147     AOna    G    T        0      0        2 
   5   chr5_57814147     ASom    G    T        0      0        2 
   5   chr5_57814147     HCab    G    T        0      0        2 
   5   chr5_57814147     HPrz    G    T        0      0        2 
   5   chr5_57814147     ZBoe    G    T      0.5      1        2 
   5   chr5_57814147     ZGre    G    T        0      0        2 
   5   chr5_57814147     ZHar    G    T        0      0        2 
   5   chr5_57814147   Sample    G    T        0      0        2 
   5   chr5_57819560     AAsi    G    T        0      0        2 
   5   chr5_57819560     AKia    G    T        0      0        2 
   5   chr5_57819560     AOna    G    T        0      0        2 
   5   chr5_57819560     ASom    G    T        0      0        2 
   5   chr5_57819560     HCab    G    T        1      2        2 
   5   chr5_57819560     HPrz    G    T        1      2        2 
   5   chr5_57819560     ZBoe    G    T        0      0        2 
   5   chr5_57819560     ZGre    G    T        0      0        2 
   5   chr5_57819560     ZHar    G    T        0      0        2 
   5   chr5_57819560   Sample    G    T        0      0        2 
   5   chr5_57829295     AAsi    G    C        0      0        2 
   5   chr5_57829295     AKia    G    C        0      0        2 
   5   chr5_57829295     AOna    G    C        0      0        2 
   5   chr5_57829295     ASom    G    C        0      0        2 
   5   chr5_57829295     HCab    G    C        1      2        2 
   5   chr5_57829295     HPrz    G    C        1      2        2 
   5   chr5_57829295     ZBoe    G    C        0      0        2 
   5   chr5_57829295     ZGre    G    C        0      0        2 
   5   chr5_57829295     ZHar    G    C        0      0        2 
   5   chr5_57829295   Sample    G    C        0      0        2 
   5   chr5_57845305     AAsi    C    A        0      0        2 
   5   chr5_57845305     AKia    C    A        1      2        2 
   5   chr5_57845305     AOna    C    A        1      2        2 
   5   chr5_57845305     ASom    C    A        0      0        2 
   5   chr5_57845305     HCab    C    A        0      0        2 
   5   chr5_57845305     HPrz    C    A        0      0        2 
   5   chr5_57845305     ZBoe    C    A        0      0        2 
   5   chr5_57845305     ZGre    C    A        0      0        2 
   5   chr5_57845305     ZHar    C    A        0      0        2 
   5   chr5_57845305   Sample    C    A        0      0        2 
   5   chr5_57846802     AAsi    G    C        0      0        2 
   5   chr5_57846802     AKia    G    C        1      2        2 
   5   chr5_57846802     AOna    G    C      0.5      1        2 
   5   chr5_57846802     ASom    G    C        0      0        2 
   5   chr5_57846802     HCab    G    C        0      0        2 
   5   chr5_57846802     HPrz    G    C        0      0        2 
   5   chr5_57846802     ZBoe    G    C        0      0        2 
   5   chr5_57846802     ZGre    G    C        0      0        2 
   5   chr5_57846802     ZHar    G    C        0      0        2 
   5   chr5_57846802   Sample    G    C        0      0        2 
   5   chr5_57852025     AAsi    A    T        0      0        2 
   5   chr5_57852025     AKia    A    T        0      0        2 
   5   chr5_57852025     AOna    A    T        0      0        2 
   5   chr5_57852025     ASom    A    T        0      0        2 
   5   chr5_57852025     HCab    A    T      0.5      1        2 
   5   chr5_57852025     HPrz    A    T        0      0        2 
   5   chr5_57852025     ZBoe    A    T        0      0        2 
   5   chr5_57852025     ZGre    A    T        0      0        2 
   5   chr5_57852025     ZHar    A    T        0      0        2 
   5   chr5_57852025   Sample    A    T        0      0        2 
   5   chr5_57863462     AAsi    A    C        0      0        2 
   5   chr5_57863462     AKia    A    C        0      0        2 
   5   chr5_57863462     AOna    A    C        0      0        2 
   5   chr5_57863462     ASom    A    C        0      0        2 
   5   chr5_57863462     HCab    A    C        1      2        2 
   5   chr5_57863462     HPrz    A    C        1      2        2 
   5   chr5_57863462     ZBoe    A    C        0      0        2 
   5   chr5_57863462     ZGre    A    C        0      0        2 
   5   chr5_57863462     ZHar    A    C        0      0        2 
   5   chr5_57863462   Sample    A    C        0      0        2 
   5   chr5_57878104     AAsi    C    A        0      0        2 
   5   chr5_57878104     AKia    C    A        0      0        2 
   5   chr5_57878104     AOna    C    A        0      0        2 
   5   chr5_57878104     ASom    C    A        1      2        2 
   5   chr5_57878104     HCab    C    A        0      0        2 
   5   chr5_57878104     HPrz    C    A        0      0        2 
   5   chr5_57878104     ZBoe    C    A        0      0        2 
   5   chr5_57878104     ZGre    C    A        0      0        2 
   5   chr5_57878104     ZHar    C    A        0      0        2 
   5   chr5_57878104   Sample    C    A        0      0        2 
   5   chr5_57885072     AAsi    G    T        1      2        2 
   5   chr5_57885072     AKia    G    T        0      0        2 
   5   chr5_57885072     AOna    G    T        0      0        2 
   5   chr5_57885072     ASom    G    T        0      0        2 
   5   chr5_57885072     HCab    G    T        0      0        2 
   5   chr5_57885072     HPrz    G    T        0      0        2 
   5   chr5_57885072     ZBoe    G    T        0      0        2 
   5   chr5_57885072     ZGre    G    T        0      0        2 
   5   chr5_57885072     ZHar    G    T        0      0        2 
   5   chr5_57885072   Sample    G    T        0      0        2 
   5   chr5_57888468     AAsi    C    G        0      0        2 
   5   chr5_57888468     AKia    C    G        0      0        2 
   5   chr5_57888468     AOna    C    G        0      0        2 
   5   chr5_57888468     ASom    C    G        0      0        2 
   5   chr5_57888468     HCab    C    G        0      0        2 
   5   chr5_57888468     HPrz    C    G        0      0        2 
   5   chr5_57888468     ZBoe    C    G        0      0        2 
   5   chr5_57888468     ZGre    C    G        1      2        2 
   5   chr5_57888468     ZHar    C    G        0      0        2 
   5   chr5_57888468   Sample    C    G        0      0        2 
   5   chr5_57907511     AAsi    C    G        0      0        2 
   5   chr5_57907511     AKia    C    G        0      0        2 
   5   chr5_57907511     AOna    C    G      0.5      1        2 
   5   chr5_57907511     ASom    C    G        0      0        2 
   5   chr5_57907511     HCab    C    G        0      0        2 
   5   chr5_57907511     HPrz    C    G        0      0        2 
   5   chr5_57907511     ZBoe    C    G        0      0        2 
   5   chr5_57907511     ZGre    C    G        0      0        2 
   5   chr5_57907511     ZHar    C    G        0      0        2 
   5   chr5_57907511   Sample    C    G        0      0        2 
   5   chr5_57913437     AAsi    G    T        0      0        2 
   5   chr5_57913437     AKia    G    T      0.5      1        2 
   5   chr5_57913437     AOna    G    T        0      0        2 
   5   chr5_57913437     ASom    G    T        0      0        2 
   5   chr5_57913437     HCab    G    T        0      0        2 
   5   chr5_57913437     HPrz    G    T        0      0        2 
   5   chr5_57913437     ZBoe    G    T        0      0        2 
   5   chr5_57913437     ZGre    G    T        0      0        2 
   5   chr5_57913437     ZHar    G    T        0      0        2 
   5   chr5_57913437   Sample    G    T        0      0        2 
   5   chr5_57953228     AAsi    T    A        0      0        2 
   5   chr5_57953228     AKia    T    A        0      0        2 
   5   chr5_57953228     AOna    T    A        0      0        2 
   5   chr5_57953228     ASom    T    A        0      0        2 
   5   chr5_57953228     HCab    T    A        0      0        2 
   5   chr5_57953228     HPrz    T    A      0.5      1        2 
   5   chr5_57953228     ZBoe    T    A        0      0        2 
   5   chr5_57953228     ZGre    T    A        0      0        2 
   5   chr5_57953228     ZHar    T    A        0      0        2 
   5   chr5_57953228   Sample    T    A        0      0        2 
   5   chr5_57957696     AAsi    G    C        0      0        2 
   5   chr5_57957696     AKia    G    C        0      0        2 
   5   chr5_57957696     AOna    G    C        0      0        2 
   5   chr5_57957696     ASom    G    C        0      0        2 
   5   chr5_57957696     HCab    G    C      0.5      1        2 
   5   chr5_57957696     HPrz    G    C        0      0        2 
   5   chr5_57957696     ZBoe    G    C        0      0        2 
   5   chr5_57957696     ZGre    G    C        0      0        2 
   5   chr5_57957696     ZHar    G    C        0      0        2 
   5   chr5_57957696   Sample    G    C        0      0        2 
   5   chr5_57965956     AAsi    A    C        0      0        2 
   5   chr5_57965956     AKia    A    C        0      0        2 
   5   chr5_57965956     AOna    A    C      0.5      1        2 
   5   chr5_57965956     ASom    A    C        0      0        2 
   5   chr5_57965956     HCab    A    C        0      0        2 
   5   chr5_57965956     HPrz    A    C        0      0        2 
   5   chr5_57965956     ZBoe    A    C        0      0        2 
   5   chr5_57965956     ZGre    A    C        0      0        2 
   5   chr5_57965956     ZHar    A    C        0      0        2 
   5   chr5_57965956   Sample    A    C        0      0        2 
   5   chr5_57978545     AAsi    A    C        0      0        2 
   5   chr5_57978545     AKia    A    C        0      0        2 
   5   chr5_57978545     AOna    A    C        0      0        2 
   5   chr5_57978545     ASom    A    C        0      0        2 
   5   chr5_57978545     HCab    A    C        0      0        2 
   5   chr5_57978545     HPrz    A    C      0.5      1        2 
   5   chr5_57978545     ZBoe    A    C        0      0        2 
   5   chr5_57978545     ZGre    A    C        0      0        2 
   5   chr5_57978545     ZHar    A    C        0      0        2 
   5   chr5_57978545   Sample    A    C        0      0        2 
   5   chr5_58005553     AAsi    T    G        0      0        2 
   5   chr5_58005553     AKia    T    G        0      0        2 
   5   chr5_58005553     AOna    T    G        0      0        2 
   5   chr5_58005553     ASom    T    G        0      0        2 
   5   chr5_58005553     HCab    T    G        0      0        2 
   5   chr5_58005553     HPrz    T    G        0      0        2 
   5   chr5_58005553     ZBoe    T    G        0      0        2 
   5   chr5_58005553     ZGre    T    G        1      2        2 
   5   chr5_58005553     ZHar    T    G        0      0        2 
   5   chr5_58005553   Sample    T    G        0      0        2 
   5   chr5_58014484     AAsi    G    C        0      0        2 
   5   chr5_58014484     AKia    G    C        0      0        2 
   5   chr5_58014484     AOna    G    C        0      0        2 
   5   chr5_58014484     ASom    G    C        0      0        2 
   5   chr5_58014484     HCab    G    C        0      0        2 
   5   chr5_58014484     HPrz    G    C        0      0        2 
   5   chr5_58014484     ZBoe    G    C      0.5      1        2 
   5   chr5_58014484     ZGre    G    C        0      0        2 
   5   chr5_58014484     ZHar    G    C        0      0        2 
   5   chr5_58014484   Sample    G    C        0      0        2 
   5   chr5_58031940     AAsi    T    A        0      0        2 
   5   chr5_58031940     AKia    T    A        0      0        2 
   5   chr5_58031940     AOna    T    A        0      0        2 
   5   chr5_58031940     ASom    T    A        0      0        2 
   5   chr5_58031940     HCab    T    A        0      0        2 
   5   chr5_58031940     HPrz    T    A        0      0        2 
   5   chr5_58031940     ZBoe    T    A      0.5      1        2 
   5   chr5_58031940     ZGre    T    A        0      0        2 
   5   chr5_58031940     ZHar    T    A        0      0        2 
   5   chr5_58031940   Sample    T    A        0      0        2 
   5   chr5_58033248     AAsi    A    C        0      0        2 
   5   chr5_58033248     AKia    A    C        0      0        2 
   5   chr5_58033248     AOna    A    C        0      0        2 
   5   chr5_58033248     ASom    A    C        0      0        2 
   5   chr5_58033248     HCab    A    C        0      0        2 
   5   chr5_58033248     HPrz    A    C        0      0        2 
   5   chr5_58033248     ZBoe    A    C        1      2        2 
   5   chr5_58033248     ZGre    A    C        1      2        2 
   5   chr5_58033248     ZHar    A    C        0      0        2 
   5   chr5_58033248   Sample    A    C        0      0        2 
   5   chr5_58063149     AAsi    G    C      0.5      1        2 
   5   chr5_58063149     AKia    G    C        0      0        2 
   5   chr5_58063149     AOna    G    C        0      0        2 
   5   chr5_58063149     ASom    G    C        0      0        2 
   5   chr5_58063149     HCab    G    C        0      0        2 
   5   chr5_58063149     HPrz    G    C        0      0        2 
   5   chr5_58063149     ZBoe    G    C        0      0        2 
   5   chr5_58063149     ZGre    G    C        0      0        2 
   5   chr5_58063149     ZHar    G    C        0      0        2 
   5   chr5_58063149   Sample    G    C        0      0        2 
   5   chr5_58088977     AAsi    G    T        0      0        2 
   5   chr5_58088977     AKia    G    T        0      0        2 
   5   chr5_58088977     AOna    G    T        0      0        2 
   5   chr5_58088977     ASom    G    T        0      0        2 
   5   chr5_58088977     HCab    G    T        1      2        2 
   5   chr5_58088977     HPrz    G    T        1      2        2 
   5   chr5_58088977     ZBoe    G    T        0      0        2 
   5   chr5_58088977     ZGre    G    T        0      0        2 
   5   chr5_58088977     ZHar    G    T        0      0        2 
   5   chr5_58088977   Sample    G    T        0      0        2 
   5   chr5_58099675     AAsi    A    T        0      0        2 
   5   chr5_58099675     AKia    A    T        0      0        2 
   5   chr5_58099675     AOna    A    T        0      0        2 
   5   chr5_58099675     ASom    A    T        0      0        2 
   5   chr5_58099675     HCab    A    T      0.5      1        2 
   5   chr5_58099675     HPrz    A    T        0      0        2 
   5   chr5_58099675     ZBoe    A    T        0      0        2 
   5   chr5_58099675     ZGre    A    T        0      0        2 
   5   chr5_58099675     ZHar    A    T        0      0        2 
   5   chr5_58099675   Sample    A    T        0      0        2 
   5   chr5_58099681     AAsi    G    C        0      0        2 
   5   chr5_58099681     AKia    G    C        0      0        2 
   5   chr5_58099681     AOna    G    C        0      0        2 
   5   chr5_58099681     ASom    G    C      0.5      1        2 
   5   chr5_58099681     HCab    G    C        0      0        2 
   5   chr5_58099681     HPrz    G    C        0      0        2 
   5   chr5_58099681     ZBoe    G    C        0      0        2 
   5   chr5_58099681     ZGre    G    C        0      0        2 
   5   chr5_58099681     ZHar    G    C        0      0        2 
   5   chr5_58099681   Sample    G    C        0      0        2 
   5   chr5_58105273     AAsi    A    T      0.5      1        2 
   5   chr5_58105273     AKia    A    T        0      0        2 
   5   chr5_58105273     AOna    A    T        0      0        2 
   5   chr5_58105273     ASom    A    T        0      0        2 
   5   chr5_58105273     HCab    A    T        0      0        2 
   5   chr5_58105273     HPrz    A    T        0      0        2 
   5   chr5_58105273     ZBoe    A    T        0      0        2 
   5   chr5_58105273     ZGre    A    T        0      0        2 
   5   chr5_58105273     ZHar    A    T        0      0        2 
   5   chr5_58105273   Sample    A    T        0      0        2 
   5   chr5_58107477     AAsi    G    T        0      0        2 
   5   chr5_58107477     AKia    G    T        0      0        2 
   5   chr5_58107477     AOna    G    T        0      0        2 
   5   chr5_58107477     ASom    G    T        0      0        2 
   5   chr5_58107477     HCab    G    T        0      0        2 
   5   chr5_58107477     HPrz    G    T        1      2        2 
   5   chr5_58107477     ZBoe    G    T        0      0        2 
   5   chr5_58107477     ZGre    G    T        0      0        2 
   5   chr5_58107477     ZHar    G    T        0      0        2 
   5   chr5_58107477   Sample    G    T        0      0        2 
   5   chr5_58109017     AAsi    A    C        0      0        2 
   5   chr5_58109017     AKia    A    C        0      0        2 
   5   chr5_58109017     AOna    A    C        0      0        2 
   5   chr5_58109017     ASom    A    C        0      0        2 
   5   chr5_58109017     HCab    A    C        0      0        2 
   5   chr5_58109017     HPrz    A    C        0      0        2 
   5   chr5_58109017     ZBoe    A    C        0      0        2 
   5   chr5_58109017     ZGre    A    C        0      0        2 
   5   chr5_58109017     ZHar    A    C        1      2        2 
   5   chr5_58109017   Sample    A    C        0      0        2 
   5   chr5_58115509     AAsi    A    C        0      0        2 
   5   chr5_58115509     AKia    A    C        0      0        2 
   5   chr5_58115509     AOna    A    C        0      0        2 
   5   chr5_58115509     ASom    A    C        0      0        2 
   5   chr5_58115509     HCab    A    C        0      0        2 
   5   chr5_58115509     HPrz    A    C        0      0        2 
   5   chr5_58115509     ZBoe    A    C        1      2        2 
   5   chr5_58115509     ZGre    A    C        0      0        2 
   5   chr5_58115509     ZHar    A    C        0      0        2 
   5   chr5_58115509   Sample    A    C        0      0        2 
   5   chr5_58125223     AAsi    T    G        0      0        2 
   5   chr5_58125223     AKia    T    G        0      0        2 
   5   chr5_58125223     AOna    T    G        0      0        2 
   5   chr5_58125223     ASom    T    G        1      2        2 
   5   chr5_58125223     HCab    T    G        0      0        2 
   5   chr5_58125223     HPrz    T    G        0      0        2 
   5   chr5_58125223     ZBoe    T    G        0      0        2 
   5   chr5_58125223     ZGre    T    G        0      0        2 
   5   chr5_58125223     ZHar    T    G        0      0        2 
   5   chr5_58125223   Sample    T    G        0      0        2 
   5   chr5_58133830     AAsi    C    G        0      0        2 
   5   chr5_58133830     AKia    C    G        0      0        2 
   5   chr5_58133830     AOna    C    G      0.5      1        2 
   5   chr5_58133830     ASom    C    G        0      0        2 
   5   chr5_58133830     HCab    C    G        0      0        2 
   5   chr5_58133830     HPrz    C    G        0      0        2 
   5   chr5_58133830     ZBoe    C    G        0      0        2 
   5   chr5_58133830     ZGre    C    G        0      0        2 
   5   chr5_58133830     ZHar    C    G        0      0        2 
   5   chr5_58133830   Sample    C    G        0      0        2 
   5   chr5_58159102     AAsi    T    G      0.5      1        2 
   5   chr5_58159102     AKia    T    G        0      0        2 
   5   chr5_58159102     AOna    T    G        0      0        2 
   5   chr5_58159102     ASom    T    G        0      0        2 
   5   chr5_58159102     HCab    T    G        0      0        2 
   5   chr5_58159102     HPrz    T    G        0      0        2 
   5   chr5_58159102     ZBoe    T    G        0      0        2 
   5   chr5_58159102     ZGre    T    G        0      0        2 
   5   chr5_58159102     ZHar    T    G        0      0        2 
   5   chr5_58159102   Sample    T    G        1      2        2 
   5   chr5_58176437     AAsi    A    C        0      0        2 
   5   chr5_58176437     AKia    A    C        0      0        2 
   5   chr5_58176437     AOna    A    C      0.5      1        2 
   5   chr5_58176437     ASom    A    C        0      0        2 
   5   chr5_58176437     HCab    A    C        0      0        2 
   5   chr5_58176437     HPrz    A    C        0      0        2 
   5   chr5_58176437     ZBoe    A    C        0      0        2 
   5   chr5_58176437     ZGre    A    C        0      0        2 
   5   chr5_58176437     ZHar    A    C        0      0        2 
   5   chr5_58176437   Sample    A    C        0      0        2 
   5   chr5_58180026     AAsi    T    G        0      0        2 
   5   chr5_58180026     AKia    T    G        0      0        2 
   5   chr5_58180026     AOna    T    G        0      0        2 
   5   chr5_58180026     ASom    T    G        0      0        2 
   5   chr5_58180026     HCab    T    G        0      0        2 
   5   chr5_58180026     HPrz    T    G        0      0        2 
   5   chr5_58180026     ZBoe    T    G      0.5      1        2 
   5   chr5_58180026     ZGre    T    G        0      0        2 
   5   chr5_58180026     ZHar    T    G        0      0        2 
   5   chr5_58180026   Sample    T    G        0      0        2 
   5   chr5_58189987     AAsi    T    A        0      0        2 
   5   chr5_58189987     AKia    T    A        1      2        2 
   5   chr5_58189987     AOna    T    A        0      0        2 
   5   chr5_58189987     ASom    T    A        0      0        2 
   5   chr5_58189987     HCab    T    A        0      0        2 
   5   chr5_58189987     HPrz    T    A        0      0        2 
   5   chr5_58189987     ZBoe    T    A        0      0        2 
   5   chr5_58189987     ZGre    T    A        0      0        2 
   5   chr5_58189987     ZHar    T    A        0      0        2 
   5   chr5_58189987   Sample    T    A        0      0        2 
   5   chr5_58216834     AAsi    G    C        1      2        2 
   5   chr5_58216834     AKia    G    C        0      0        2 
   5   chr5_58216834     AOna    G    C        0      0        2 
   5   chr5_58216834     ASom    G    C        0      0        2 
   5   chr5_58216834     HCab    G    C        0      0        2 
   5   chr5_58216834     HPrz    G    C        0      0        2 
   5   chr5_58216834     ZBoe    G    C        0      0        2 
   5   chr5_58216834     ZGre    G    C        0      0        2 
   5   chr5_58216834     ZHar    G    C        0      0        2 
   5   chr5_58216834   Sample    G    C        1      2        2 
   5   chr5_58234034     AAsi    G    T        0      0        2 
   5   chr5_58234034     AKia    G    T        0      0        2 
   5   chr5_58234034     AOna    G    T        0      0        2 
   5   chr5_58234034     ASom    G    T        1      2        2 
   5   chr5_58234034     HCab    G    T        0      0        2 
   5   chr5_58234034     HPrz    G    T        0      0        2 
   5   chr5_58234034     ZBoe    G    T        0      0        2 
   5   chr5_58234034     ZGre    G    T        0      0        2 
   5   chr5_58234034     ZHar    G    T        0      0        2 
   5   chr5_58234034   Sample    G    T        0      0        2 
   5   chr5_58237975     AAsi    C    G        0      0        2 
   5   chr5_58237975     AKia    C    G        0      0        2 
   5   chr5_58237975     AOna    C    G        0      0        2 
   5   chr5_58237975     ASom    C    G        0      0        2 
   5   chr5_58237975     HCab    C    G        0      0        2 
   5   chr5_58237975     HPrz    C    G        0      0        2 
   5   chr5_58237975     ZBoe    C    G        0      0        2 
   5   chr5_58237975     ZGre    C    G        0      0        2 
   5   chr5_58237975     ZHar    C    G        1      2        2 
   5   chr5_58237975   Sample    C    G        0      0        2 
   5   chr5_58238432     AAsi    A    C        0      0        2 
   5   chr5_58238432     AKia    A    C        1      2        2 
   5   chr5_58238432     AOna    A    C        0      0        2 
   5   chr5_58238432     ASom    A    C        0      0        2 
   5   chr5_58238432     HCab    A    C        0      0        2 
   5   chr5_58238432     HPrz    A    C        0      0        2 
   5   chr5_58238432     ZBoe    A    C        0      0        2 
   5   chr5_58238432     ZGre    A    C        0      0        2 
   5   chr5_58238432     ZHar    A    C        0      0        2 
   5   chr5_58238432   Sample    A    C        0      0        2 
   5   chr5_58239896     AAsi    T    A        0      0        2 
   5   chr5_58239896     AKia    T    A        0      0        2 
   5   chr5_58239896     AOna    T    A        1      2        2 
   5   chr5_58239896     ASom    T    A        0      0        2 
   5   chr5_58239896     HCab    T    A        0      0        2 
   5   chr5_58239896     HPrz    T    A        0      0        2 
   5   chr5_58239896     ZBoe    T    A        0      0        2 
   5   chr5_58239896     ZGre    T    A        0      0        2 
   5   chr5_58239896     ZHar    T    A        0      0        2 
   5   chr5_58239896   Sample    T    A        0      0        2 
   5   chr5_58243772     AAsi    G    T        0      0        2 
   5   chr5_58243772     AKia    G    T        0      0        2 
   5   chr5_58243772     AOna    G    T        1      2        2 
   5   chr5_58243772     ASom    G    T        0      0        2 
   5   chr5_58243772     HCab    G    T        0      0        2 
   5   chr5_58243772     HPrz    G    T        0      0        2 
   5   chr5_58243772     ZBoe    G    T        0      0        2 
   5   chr5_58243772     ZGre    G    T        0      0        2 
   5   chr5_58243772     ZHar    G    T        0      0        2 
   5   chr5_58243772   Sample    G    T        0      0        2 
   5   chr5_58257590     AAsi    C    G        0      0        2 
   5   chr5_58257590     AKia    C    G      0.5      1        2 
   5   chr5_58257590     AOna    C    G        0      0        2 
   5   chr5_58257590     ASom    C    G        0      0        2 
   5   chr5_58257590     HCab    C    G        1      2        2 
   5   chr5_58257590     HPrz    C    G        1      2        2 
   5   chr5_58257590     ZBoe    C    G        0      0        2 
   5   chr5_58257590     ZGre    C    G        0      0        2 
   5   chr5_58257590     ZHar    C    G        0      0        2 
   5   chr5_58257590   Sample    C    G        0      0        2 
   5   chr5_58264085     AAsi    A    C        0      0        2 
   5   chr5_58264085     AKia    A    C        0      0        2 
   5   chr5_58264085     AOna    A    C        0      0        2 
   5   chr5_58264085     ASom    A    C        0      0        2 
   5   chr5_58264085     HCab    A    C        0      0        2 
   5   chr5_58264085     HPrz    A    C        1      2        2 
   5   chr5_58264085     ZBoe    A    C        0      0        2 
   5   chr5_58264085     ZGre    A    C        0      0        2 
   5   chr5_58264085     ZHar    A    C        0      0        2 
   5   chr5_58264085   Sample    A    C        0      0        2 
   5   chr5_58265617     AAsi    G    C        0      0        2 
   5   chr5_58265617     AKia    G    C        0      0        2 
   5   chr5_58265617     AOna    G    C        0      0        2 
   5   chr5_58265617     ASom    G    C        0      0        2 
   5   chr5_58265617     HCab    G    C        0      0        2 
   5   chr5_58265617     HPrz    G    C        0      0        2 
   5   chr5_58265617     ZBoe    G    C        1      2        2 
   5   chr5_58265617     ZGre    G    C        0      0        2 
   5   chr5_58265617     ZHar    G    C        0      0        2 
   5   chr5_58265617   Sample    G    C        0      0        2 
   5   chr5_58267353     AAsi    G    T        0      0        2 
   5   chr5_58267353     AKia    G    T        0      0        2 
   5   chr5_58267353     AOna    G    T        0      0        2 
   5   chr5_58267353     ASom    G    T        0      0        2 
   5   chr5_58267353     HCab    G    T        1      2        2 
   5   chr5_58267353     HPrz    G    T        0      0        2 
   5   chr5_58267353     ZBoe    G    T        0      0        2 
   5   chr5_58267353     ZGre    G    T        0      0        2 
   5   chr5_58267353     ZHar    G    T        0      0        2 
   5   chr5_58267353   Sample    G    T        0      0        2 
   5   chr5_58277553     AAsi    G    C        0      0        2 
   5   chr5_58277553     AKia    G    C        0      0        2 
   5   chr5_58277553     AOna    G    C        0      0        2 
   5   chr5_58277553     ASom    G    C        0      0        2 
   5   chr5_58277553     HCab    G    C        0      0        2 
   5   chr5_58277553     HPrz    G    C        1      2        2 
   5   chr5_58277553     ZBoe    G    C        0      0        2 
   5   chr5_58277553     ZGre    G    C        0      0        2 
   5   chr5_58277553     ZHar    G    C        0      0        2 
   5   chr5_58277553   Sample    G    C        0      0        2 
   5   chr5_58302601     AAsi    C    G        0      0        2 
   5   chr5_58302601     AKia    C    G        1      2        2 
   5   chr5_58302601     AOna    C    G        0      0        2 
   5   chr5_58302601     ASom    C    G        0      0        2 
   5   chr5_58302601     HCab    C    G        0      0        2 
   5   chr5_58302601     HPrz    C    G        0      0        2 
   5   chr5_58302601     ZBoe    C    G        0      0        2 
   5   chr5_58302601     ZGre    C    G        0      0        2 
   5   chr5_58302601     ZHar    C    G        0      0        2 
   5   chr5_58302601   Sample    C    G        0      0        2 
   5   chr5_58306204     AAsi    A    T      0.5      1        2 
   5   chr5_58306204     AKia    A    T        0      0        2 
   5   chr5_58306204     AOna    A    T        0      0        2 
   5   chr5_58306204     ASom    A    T        0      0        2 
   5   chr5_58306204     HCab    A    T        0      0        2 
   5   chr5_58306204     HPrz    A    T        0      0        2 
   5   chr5_58306204     ZBoe    A    T        0      0        2 
   5   chr5_58306204     ZGre    A    T        0      0        2 
   5   chr5_58306204     ZHar    A    T        0      0        2 
   5   chr5_58306204   Sample    A    T        0      0        2 
   5   chr5_58325710     AAsi    T    G        0      0        2 
   5   chr5_58325710     AKia    T    G        0      0        2 
   5   chr5_58325710     AOna    T    G        0      0        2 
   5   chr5_58325710     ASom    T    G        0      0        2 
   5   chr5_58325710     HCab    T    G        0      0        2 
   5   chr5_58325710     HPrz    T    G        0      0        2 
   5   chr5_58325710     ZBoe    T    G        0      0        2 
   5   chr5_58325710     ZGre    T    G      0.5      1        2 
   5   chr5_58325710     ZHar    T    G        0      0        2 
   5   chr5_58325710   Sample    T    G        0      0        2 
   5   chr5_58335805     AAsi    G    T        0      0        2 
   5   chr5_58335805     AKia    G    T        0      0        2 
   5   chr5_58335805     AOna    G    T        0      0        2 
   5   chr5_58335805     ASom    G    T        0      0        2 
   5   chr5_58335805     HCab    G    T        0      0        2 
   5   chr5_58335805     HPrz    G    T        0      0        2 
   5   chr5_58335805     ZBoe    G    T        0      0        2 
   5   chr5_58335805     ZGre    G    T        0      0        2 
   5   chr5_58335805     ZHar    G    T        1      2        2 
   5   chr5_58335805   Sample    G    T        0      0        2 
   5   chr5_58347538     AAsi    C    A        0      0        2 
   5   chr5_58347538     AKia    C    A        0      0        2 
   5   chr5_58347538     AOna    C    A        0      0        2 
   5   chr5_58347538     ASom    C    A        0      0        2 
   5   chr5_58347538     HCab    C    A        0      0        2 
   5   chr5_58347538     HPrz    C    A        0      0        2 
   5   chr5_58347538     ZBoe    C    A        0      0        2 
   5   chr5_58347538     ZGre    C    A        1      2        2 
   5   chr5_58347538     ZHar    C    A        0      0        2 
   5   chr5_58347538   Sample    C    A        0      0        2 
   5   chr5_58374059     AAsi    A    T        0      0        2 
   5   chr5_58374059     AKia    A    T        0      0        2 
   5   chr5_58374059     AOna    A    T      0.5      1        2 
   5   chr5_58374059     ASom    A    T        0      0        2 
   5   chr5_58374059     HCab    A    T        0      0        2 
   5   chr5_58374059     HPrz    A    T        0      0        2 
   5   chr5_58374059     ZBoe    A    T        0      0        2 
   5   chr5_58374059     ZGre    A    T        0      0        2 
   5   chr5_58374059     ZHar    A    T        0      0        2 
   5   chr5_58374059   Sample    A    T        0      0        2 
   5   chr5_58380889     AAsi    A    C        0      0        2 
   5   chr5_58380889     AKia    A    C        0      0        2 
   5   chr5_58380889     AOna    A    C        0      0        2 
   5   chr5_58380889     ASom    A    C        0      0        2 
   5   chr5_58380889     HCab    A    C        1      2        2 
   5   chr5_58380889     HPrz    A    C        1      2        2 
   5   chr5_58380889     ZBoe    A    C        0      0        2 
   5   chr5_58380889     ZGre    A    C        0      0        2 
   5   chr5_58380889     ZHar    A    C        0      0        2 
   5   chr5_58380889   Sample    A    C        0      0        2 
   5   chr5_58385235     AAsi    G    T        0      0        2 
   5   chr5_58385235     AKia    G    T        0      0        2 
   5   chr5_58385235     AOna    G    T      0.5      1        2 
   5   chr5_58385235     ASom    G    T        0      0        2 
   5   chr5_58385235     HCab    G    T        0      0        2 
   5   chr5_58385235     HPrz    G    T        0      0        2 
   5   chr5_58385235     ZBoe    G    T        0      0        2 
   5   chr5_58385235     ZGre    G    T        0      0        2 
   5   chr5_58385235     ZHar    G    T        0      0        2 
   5   chr5_58385235   Sample    G    T        0      0        2 
   5   chr5_58398358     AAsi    A    C        0      0        2 
   5   chr5_58398358     AKia    A    C        0      0        2 
   5   chr5_58398358     AOna    A    C        0      0        2 
   5   chr5_58398358     ASom    A    C        0      0        2 
   5   chr5_58398358     HCab    A    C        0      0        2 
   5   chr5_58398358     HPrz    A    C        0      0        2 
   5   chr5_58398358     ZBoe    A    C        0      0        2 
   5   chr5_58398358     ZGre    A    C        0      0        2 
   5   chr5_58398358     ZHar    A    C        1      2        2 
   5   chr5_58398358   Sample    A    C        0      0        2 
   5   chr5_58429342     AAsi    C    G        0      0        2 
   5   chr5_58429342     AKia    C    G        0      0        2 
   5   chr5_58429342     AOna    C    G        0      0        2 
   5   chr5_58429342     ASom    C    G        0      0        2 
   5   chr5_58429342     HCab    C    G        0      0        2 
   5   chr5_58429342     HPrz    C    G        0      0        2 
   5   chr5_58429342     ZBoe    C    G        0      0        2 
   5   chr5_58429342     ZGre    C    G        1      2        2 
   5   chr5_58429342     ZHar    C    G        0      0        2 
   5   chr5_58429342   Sample    C    G        0      0        2 
   5   chr5_58443679     AAsi    C    G        0      0        2 
   5   chr5_58443679     AKia    C    G        0      0        2 
   5   chr5_58443679     AOna    C    G      0.5      1        2 
   5   chr5_58443679     ASom    C    G        0      0        2 
   5   chr5_58443679     HCab    C    G        0      0        2 
   5   chr5_58443679     HPrz    C    G        0      0        2 
   5   chr5_58443679     ZBoe    C    G        0      0        2 
   5   chr5_58443679     ZGre    C    G        0      0        2 
   5   chr5_58443679     ZHar    C    G        0      0        2 
   5   chr5_58443679   Sample    C    G        0      0        2 
   5   chr5_58468911     AAsi    C    G        0      0        2 
   5   chr5_58468911     AKia    C    G        0      0        2 
   5   chr5_58468911     AOna    C    G        0      0        2 
   5   chr5_58468911     ASom    C    G        0      0        2 
   5   chr5_58468911     HCab    C    G        0      0        2 
   5   chr5_58468911     HPrz    C    G        0      0        2 
   5   chr5_58468911     ZBoe    C    G        0      0        2 
   5   chr5_58468911     ZGre    C    G        0      0        2 
   5   chr5_58468911     ZHar    C    G        1      2        2 
   5   chr5_58468911   Sample    C    G        0      0        2 
   5   chr5_58474880     AAsi    A    C        0      0        2 
   5   chr5_58474880     AKia    A    C        0      0        2 
   5   chr5_58474880     AOna    A    C        0      0        2 
   5   chr5_58474880     ASom    A    C        0      0        2 
   5   chr5_58474880     HCab    A    C        0      0        2 
   5   chr5_58474880     HPrz    A    C        0      0        2 
   5   chr5_58474880     ZBoe    A    C      0.5      1        2 
   5   chr5_58474880     ZGre    A    C        0      0        2 
   5   chr5_58474880     ZHar    A    C        0      0        2 
   5   chr5_58474880   Sample    A    C        0      0        2 
   5   chr5_58475438     AAsi    T    A        0      0        2 
   5   chr5_58475438     AKia    T    A        0      0        2 
   5   chr5_58475438     AOna    T    A        0      0        2 
   5   chr5_58475438     ASom    T    A        1      2        2 
   5   chr5_58475438     HCab    T    A        0      0        2 
   5   chr5_58475438     HPrz    T    A        0      0        2 
   5   chr5_58475438     ZBoe    T    A        0      0        2 
   5   chr5_58475438     ZGre    T    A        0      0        2 
   5   chr5_58475438     ZHar    T    A        0      0        2 
   5   chr5_58475438   Sample    T    A        0      0        2 
   5   chr5_58495066     AAsi    A    C        0      0        2 
   5   chr5_58495066     AKia    A    C        0      0        2 
   5   chr5_58495066     AOna    A    C        0      0        2 
   5   chr5_58495066     ASom    A    C        0      0        2 
   5   chr5_58495066     HCab    A    C        0      0        2 
   5   chr5_58495066     HPrz    A    C        0      0        2 
   5   chr5_58495066     ZBoe    A    C        1      2        2 
   5   chr5_58495066     ZGre    A    C        0      0        2 
   5   chr5_58495066     ZHar    A    C        0      0        2 
   5   chr5_58495066   Sample    A    C        0      0        2 
   5   chr5_58499051     AAsi    T    G        0      0        2 
   5   chr5_58499051     AKia    T    G        0      0        2 
   5   chr5_58499051     AOna    T    G        0      0        2 
   5   chr5_58499051     ASom    T    G        0      0        2 
   5   chr5_58499051     HCab    T    G        1      2        2 
   5   chr5_58499051     HPrz    T    G        1      2        2 
   5   chr5_58499051     ZBoe    T    G        0      0        2 
   5   chr5_58499051     ZGre    T    G        0      0        2 
   5   chr5_58499051     ZHar    T    G        0      0        2 
   5   chr5_58499051   Sample    T    G        0      0        2 
   5   chr5_58510913     AAsi    C    A        0      0        2 
   5   chr5_58510913     AKia    C    A        0      0        2 
   5   chr5_58510913     AOna    C    A        0      0        2 
   5   chr5_58510913     ASom    C    A        0      0        2 
   5   chr5_58510913     HCab    C    A        0      0        2 
   5   chr5_58510913     HPrz    C    A        0      0        2 
   5   chr5_58510913     ZBoe    C    A      0.5      1        2 
   5   chr5_58510913     ZGre    C    A        0      0        2 
   5   chr5_58510913     ZHar    C    A        0      0        2 
   5   chr5_58510913   Sample    C    A        0      0        2 
   5   chr5_58513734     AAsi    C    G        0      0        2 
   5   chr5_58513734     AKia    C    G        0      0        2 
   5   chr5_58513734     AOna    C    G        0      0        2 
   5   chr5_58513734     ASom    C    G        0      0        2 
   5   chr5_58513734     HCab    C    G        0      0        2 
   5   chr5_58513734     HPrz    C    G        0      0        2 
   5   chr5_58513734     ZBoe    C    G        0      0        2 
   5   chr5_58513734     ZGre    C    G        0      0        2 
   5   chr5_58513734     ZHar    C    G        1      2        2 
   5   chr5_58513734   Sample    C    G        0      0        2 
   5   chr5_58515084     AAsi    C    G        0      0        2 
   5   chr5_58515084     AKia    C    G        0      0        2 
   5   chr5_58515084     AOna    C    G        0      0        2 
   5   chr5_58515084     ASom    C    G        0      0        2 
   5   chr5_58515084     HCab    C    G        1      2        2 
   5   chr5_58515084     HPrz    C    G        1      2        2 
   5   chr5_58515084     ZBoe    C    G        0      0        2 
   5   chr5_58515084     ZGre    C    G        0      0        2 
   5   chr5_58515084     ZHar    C    G        0      0        2 
   5   chr5_58515084   Sample    C    G        0      0        2 
   5   chr5_58526836     AAsi    C    A        0      0        2 
   5   chr5_58526836     AKia    C    A        0      0        2 
   5   chr5_58526836     AOna    C    A        0      0        2 
   5   chr5_58526836     ASom    C    A        0      0        2 
   5   chr5_58526836     HCab    C    A        0      0        2 
   5   chr5_58526836     HPrz    C    A        0      0        2 
   5   chr5_58526836     ZBoe    C    A        1      2        2 
   5   chr5_58526836     ZGre    C    A        1      2        2 
   5   chr5_58526836     ZHar    C    A        0      0        2 
   5   chr5_58526836   Sample    C    A        0      0        2 
   5   chr5_58532757     AAsi    A    C        0      0        2 
   5   chr5_58532757     AKia    A    C        0      0        2 
   5   chr5_58532757     AOna    A    C        0      0        2 
   5   chr5_58532757     ASom    A    C        0      0        2 
   5   chr5_58532757     HCab    A    C        0      0        2 
   5   chr5_58532757     HPrz    A    C        0      0        2 
   5   chr5_58532757     ZBoe    A    C        0      0        2 
   5   chr5_58532757     ZGre    A    C        0      0        2 
   5   chr5_58532757     ZHar    A    C      0.5      1        2 
   5   chr5_58532757   Sample    A    C        0      0        2 
   5   chr5_58534167     AAsi    A    T        0      0        2 
   5   chr5_58534167     AKia    A    T        0      0        2 
   5   chr5_58534167     AOna    A    T        0      0        2 
   5   chr5_58534167     ASom    A    T        0      0        2 
   5   chr5_58534167     HCab    A    T        0      0        2 
   5   chr5_58534167     HPrz    A    T        0      0        2 
   5   chr5_58534167     ZBoe    A    T      0.5      1        2 
   5   chr5_58534167     ZGre    A    T        0      0        2 
   5   chr5_58534167     ZHar    A    T        0      0        2 
   5   chr5_58534167   Sample    A    T        0      0        2 
   5   chr5_58535953     AAsi    C    G        0      0        2 
   5   chr5_58535953     AKia    C    G        1      2        2 
   5   chr5_58535953     AOna    C    G      0.5      1        2 
   5   chr5_58535953     ASom    C    G        0      0        2 
   5   chr5_58535953     HCab    C    G        0      0        2 
   5   chr5_58535953     HPrz    C    G        0      0        2 
   5   chr5_58535953     ZBoe    C    G        0      0        2 
   5   chr5_58535953     ZGre    C    G        0      0        2 
   5   chr5_58535953     ZHar    C    G        0      0        2 
   5   chr5_58535953   Sample    C    G        0      0        2 
   5   chr5_58537234     AAsi    A    C        1      2        2 
   5   chr5_58537234     AKia    A    C        0      0        2 
   5   chr5_58537234     AOna    A    C        0      0        2 
   5   chr5_58537234     ASom    A    C        0      0        2 
   5   chr5_58537234     HCab    A    C        0      0        2 
   5   chr5_58537234     HPrz    A    C        0      0        2 
   5   chr5_58537234     ZBoe    A    C        0      0        2 
   5   chr5_58537234     ZGre    A    C        0      0        2 
   5   chr5_58537234     ZHar    A    C        0      0        2 
   5   chr5_58537234   Sample    A    C        1      2        2 
   5   chr5_58553472     AAsi    C    G        0      0        2 
   5   chr5_58553472     AKia    C    G        0      0        2 
   5   chr5_58553472     AOna    C    G        0      0        2 
   5   chr5_58553472     ASom    C    G        0      0        2 
   5   chr5_58553472     HCab    C    G        0      0        2 
   5   chr5_58553472     HPrz    C    G        0      0        2 
   5   chr5_58553472     ZBoe    C    G        0      0        2 
   5   chr5_58553472     ZGre    C    G        0      0        2 
   5   chr5_58553472     ZHar    C    G        1      2        2 
   5   chr5_58553472   Sample    C    G        0      0        2 
   5   chr5_58585923     AAsi    G    T        0      0        2 
   5   chr5_58585923     AKia    G    T        1      2        2 
   5   chr5_58585923     AOna    G    T      0.5      1        2 
   5   chr5_58585923     ASom    G    T        0      0        2 
   5   chr5_58585923     HCab    G    T        0      0        2 
   5   chr5_58585923     HPrz    G    T        0      0        2 
   5   chr5_58585923     ZBoe    G    T        0      0        2 
   5   chr5_58585923     ZGre    G    T        0      0        2 
   5   chr5_58585923     ZHar    G    T        0      0        2 
   5   chr5_58585923   Sample    G    T        0      0        2 
   5   chr5_58595959     AAsi    C    G        0      0        2 
   5   chr5_58595959     AKia    C    G        0      0        2 
   5   chr5_58595959     AOna    C    G        0      0        2 
   5   chr5_58595959     ASom    C    G        0      0        2 
   5   chr5_58595959     HCab    C    G        1      2        2 
   5   chr5_58595959     HPrz    C    G        1      2        2 
   5   chr5_58595959     ZBoe    C    G        0      0        2 
   5   chr5_58595959     ZGre    C    G        0      0        2 
   5   chr5_58595959     ZHar    C    G        0      0        2 
   5   chr5_58595959   Sample    C    G        0      0        2 
   5   chr5_58606484     AAsi    C    A        0      0        2 
   5   chr5_58606484     AKia    C    A        0      0        2 
   5   chr5_58606484     AOna    C    A        0      0        2 
   5   chr5_58606484     ASom    C    A        0      0        2 
   5   chr5_58606484     HCab    C    A        1      2        2 
   5   chr5_58606484     HPrz    C    A        1      2        2 
   5   chr5_58606484     ZBoe    C    A        0      0        2 
   5   chr5_58606484     ZGre    C    A        0      0        2 
   5   chr5_58606484     ZHar    C    A        0      0        2 
   5   chr5_58606484   Sample    C    A        0      0        2 
   5   chr5_58627909     AAsi    G    C        0      0        2 
   5   chr5_58627909     AKia    G    C        0      0        2 
   5   chr5_58627909     AOna    G    C        0      0        2 
   5   chr5_58627909     ASom    G    C        0      0        2 
   5   chr5_58627909     HCab    G    C        0      0        2 
   5   chr5_58627909     HPrz    G    C        0      0        2 
   5   chr5_58627909     ZBoe    G    C        0      0        2 
   5   chr5_58627909     ZGre    G    C        0      0        2 
   5   chr5_58627909     ZHar    G    C        1      2        2 
   5   chr5_58627909   Sample    G    C        0      0        2 
   5   chr5_58629129     AAsi    C    A        0      0        2 
   5   chr5_58629129     AKia    C    A        0      0        2 
   5   chr5_58629129     AOna    C    A        0      0        2 
   5   chr5_58629129     ASom    C    A        0      0        2 
   5   chr5_58629129     HCab    C    A        0      0        2 
   5   chr5_58629129     HPrz    C    A      0.5      1        2 
   5   chr5_58629129     ZBoe    C    A        0      0        2 
   5   chr5_58629129     ZGre    C    A        0      0        2 
   5   chr5_58629129     ZHar    C    A        0      0        2 
   5   chr5_58629129   Sample    C    A        0      0        2 
   5   chr5_58641874     AAsi    T    G        1      2        2 
   5   chr5_58641874     AKia    T    G        0      0        2 
   5   chr5_58641874     AOna    T    G        0      0        2 
   5   chr5_58641874     ASom    T    G        0      0        2 
   5   chr5_58641874     HCab    T    G        0      0        2 
   5   chr5_58641874     HPrz    T    G        0      0        2 
   5   chr5_58641874     ZBoe    T    G        0      0        2 
   5   chr5_58641874     ZGre    T    G        0      0        2 
   5   chr5_58641874     ZHar    T    G        0      0        2 
   5   chr5_58641874   Sample    T    G        1      2        2 
   5   chr5_58649944     AAsi    C    A        0      0        2 
   5   chr5_58649944     AKia    C    A        0      0        2 
   5   chr5_58649944     AOna    C    A        0      0        2 
   5   chr5_58649944     ASom    C    A        0      0        2 
   5   chr5_58649944     HCab    C    A        0      0        2 
   5   chr5_58649944     HPrz    C    A        0      0        2 
   5   chr5_58649944     ZBoe    C    A      0.5      1        2 
   5   chr5_58649944     ZGre    C    A        0      0        2 
   5   chr5_58649944     ZHar    C    A        0      0        2 
   5   chr5_58649944   Sample    C    A        0      0        2 
   5   chr5_58674915     AAsi    C    G        0      0        2 
   5   chr5_58674915     AKia    C    G        0      0        2 
   5   chr5_58674915     AOna    C    G        0      0        2 
   5   chr5_58674915     ASom    C    G        0      0        2 
   5   chr5_58674915     HCab    C    G      0.5      1        2 
   5   chr5_58674915     HPrz    C    G        0      0        2 
   5   chr5_58674915     ZBoe    C    G        0      0        2 
   5   chr5_58674915     ZGre    C    G        0      0        2 
   5   chr5_58674915     ZHar    C    G        0      0        2 
   5   chr5_58674915   Sample    C    G        0      0        2 
   5   chr5_58676967     AAsi    C    A        0      0        2 
   5   chr5_58676967     AKia    C    A        0      0        2 
   5   chr5_58676967     AOna    C    A        0      0        2 
   5   chr5_58676967     ASom    C    A        0      0        2 
   5   chr5_58676967     HCab    C    A        0      0        2 
   5   chr5_58676967     HPrz    C    A        0      0        2 
   5   chr5_58676967     ZBoe    C    A      0.5      1        2 
   5   chr5_58676967     ZGre    C    A        0      0        2 
   5   chr5_58676967     ZHar    C    A        0      0        2 
   5   chr5_58676967   Sample    C    A        0      0        2 
   5   chr5_58682599     AAsi    T    G        0      0        2 
   5   chr5_58682599     AKia    T    G        0      0        2 
   5   chr5_58682599     AOna    T    G        0      0        2 
   5   chr5_58682599     ASom    T    G        0      0        2 
   5   chr5_58682599     HCab    T    G        0      0        2 
   5   chr5_58682599     HPrz    T    G        0      0        2 
   5   chr5_58682599     ZBoe    T    G        0      0        2 
   5   chr5_58682599     ZGre    T    G        1      2        2 
   5   chr5_58682599     ZHar    T    G        0      0        2 
   5   chr5_58682599   Sample    T    G        0      0        2 
   5   chr5_58685518     AAsi    G    C        0      0        2 
   5   chr5_58685518     AKia    G    C        0      0        2 
   5   chr5_58685518     AOna    G    C        0      0        2 
   5   chr5_58685518     ASom    G    C        0      0        2 
   5   chr5_58685518     HCab    G    C        1      2        2 
   5   chr5_58685518     HPrz    G    C        1      2        2 
   5   chr5_58685518     ZBoe    G    C        0      0        2 
   5   chr5_58685518     ZGre    G    C        0      0        2 
   5   chr5_58685518     ZHar    G    C        0      0        2 
   5   chr5_58685518   Sample    G    C        0      0        2 
   5   chr5_58713230     AAsi    T    A        0      0        2 
   5   chr5_58713230     AKia    T    A        1      2        2 
   5   chr5_58713230     AOna    T    A        0      0        2 
   5   chr5_58713230     ASom    T    A        0      0        2 
   5   chr5_58713230     HCab    T    A        0      0        2 
   5   chr5_58713230     HPrz    T    A        0      0        2 
   5   chr5_58713230     ZBoe    T    A        0      0        2 
   5   chr5_58713230     ZGre    T    A        0      0        2 
   5   chr5_58713230     ZHar    T    A        0      0        2 
   5   chr5_58713230   Sample    T    A        0      0        2 
   5   chr5_58719336     AAsi    G    T        0      0        2 
   5   chr5_58719336     AKia    G    T        0      0        2 
   5   chr5_58719336     AOna    G    T        0      0        2 
   5   chr5_58719336     ASom    G    T        0      0        2 
   5   chr5_58719336     HCab    G    T        0      0        2 
   5   chr5_58719336     HPrz    G    T        0      0        2 
   5   chr5_58719336     ZBoe    G    T        0      0        2 
   5   chr5_58719336     ZGre    G    T        0      0        2 
   5   chr5_58719336     ZHar    G    T      0.5      1        2 
   5   chr5_58719336   Sample    G    T        0      0        2 
   5   chr5_58721266     AAsi    A    C        0      0        2 
   5   chr5_58721266     AKia    A    C        0      0        2 
   5   chr5_58721266     AOna    A    C        0      0        2 
   5   chr5_58721266     ASom    A    C        0      0        2 
   5   chr5_58721266     HCab    A    C        1      2        2 
   5   chr5_58721266     HPrz    A    C        1      2        2 
   5   chr5_58721266     ZBoe    A    C        0      0        2 
   5   chr5_58721266     ZGre    A    C        0      0        2 
   5   chr5_58721266     ZHar    A    C        0      0        2 
   5   chr5_58721266   Sample    A    C        0      0        2 
   5   chr5_58762700     AAsi    A    C        0      0        2 
   5   chr5_58762700     AKia    A    C        0      0        2 
   5   chr5_58762700     AOna    A    C        0      0        2 
   5   chr5_58762700     ASom    A    C        0      0        2 
   5   chr5_58762700     HCab    A    C        1      2        2 
   5   chr5_58762700     HPrz    A    C        1      2        2 
   5   chr5_58762700     ZBoe    A    C        0      0        2 
   5   chr5_58762700     ZGre    A    C        0      0        2 
   5   chr5_58762700     ZHar    A    C        0      0        2 
   5   chr5_58762700   Sample    A    C        0      0        2 
   5   chr5_58776105     AAsi    G    C        0      0        2 
   5   chr5_58776105     AKia    G    C        0      0        2 
   5   chr5_58776105     AOna    G    C        1      2        2 
   5   chr5_58776105     ASom    G    C        0      0        2 
   5   chr5_58776105     HCab    G    C        0      0        2 
   5   chr5_58776105     HPrz    G    C        0      0        2 
   5   chr5_58776105     ZBoe    G    C        0      0        2 
   5   chr5_58776105     ZGre    G    C        0      0        2 
   5   chr5_58776105     ZHar    G    C        0      0        2 
   5   chr5_58776105   Sample    G    C        0      0        2 
   5   chr5_58781799     AAsi    C    A        0      0        2 
   5   chr5_58781799     AKia    C    A        0      0        2 
   5   chr5_58781799     AOna    C    A        0      0        2 
   5   chr5_58781799     ASom    C    A        0      0        2 
   5   chr5_58781799     HCab    C    A        0      0        2 
   5   chr5_58781799     HPrz    C    A        0      0        2 
   5   chr5_58781799     ZBoe    C    A        1      2        2 
   5   chr5_58781799     ZGre    C    A        0      0        2 
   5   chr5_58781799     ZHar    C    A        1      2        2 
   5   chr5_58781799   Sample    C    A        0      0        2 
   5   chr5_58785956     AAsi    G    C        0      0        2 
   5   chr5_58785956     AKia    G    C        0      0        2 
   5   chr5_58785956     AOna    G    C        0      0        2 
   5   chr5_58785956     ASom    G    C        0      0        2 
   5   chr5_58785956     HCab    G    C        0      0        2 
   5   chr5_58785956     HPrz    G    C        0      0        2 
   5   chr5_58785956     ZBoe    G    C        1      2        2 
   5   chr5_58785956     ZGre    G    C        1      2        2 
   5   chr5_58785956     ZHar    G    C        0      0        2 
   5   chr5_58785956   Sample    G    C        0      0        2 
   5   chr5_58788530     AAsi    T    A        0      0        2 
   5   chr5_58788530     AKia    T    A        0      0        2 
   5   chr5_58788530     AOna    T    A        0      0        2 
   5   chr5_58788530     ASom    T    A        0      0        2 
   5   chr5_58788530     HCab    T    A      0.5      1        2 
   5   chr5_58788530     HPrz    T    A        0      0        2 
   5   chr5_58788530     ZBoe    T    A        0      0        2 
   5   chr5_58788530     ZGre    T    A        0      0        2 
   5   chr5_58788530     ZHar    T    A        0      0        2 
   5   chr5_58788530   Sample    T    A        0      0        2 
   5   chr5_58792318     AAsi    G    T        0      0        2 
   5   chr5_58792318     AKia    G    T        0      0        2 
   5   chr5_58792318     AOna    G    T        0      0        2 
   5   chr5_58792318     ASom    G    T        0      0        2 
   5   chr5_58792318     HCab    G    T        1      2        2 
   5   chr5_58792318     HPrz    G    T        1      2        2 
   5   chr5_58792318     ZBoe    G    T        0      0        2 
   5   chr5_58792318     ZGre    G    T        0      0        2 
   5   chr5_58792318     ZHar    G    T        0      0        2 
   5   chr5_58792318   Sample    G    T        0      0        2 
   5   chr5_58793558     AAsi    C    A        1      2        2 
   5   chr5_58793558     AKia    C    A        0      0        2 
   5   chr5_58793558     AOna    C    A        0      0        2 
   5   chr5_58793558     ASom    C    A        0      0        2 
   5   chr5_58793558     HCab    C    A        0      0        2 
   5   chr5_58793558     HPrz    C    A        0      0        2 
   5   chr5_58793558     ZBoe    C    A        0      0        2 
   5   chr5_58793558     ZGre    C    A        0      0        2 
   5   chr5_58793558     ZHar    C    A        0      0        2 
   5   chr5_58793558   Sample    C    A        1      2        2 
   5   chr5_58829599     AAsi    T    A        0      0        2 
   5   chr5_58829599     AKia    T    A        1      2        2 
   5   chr5_58829599     AOna    T    A        0      0        2 
   5   chr5_58829599     ASom    T    A        0      0        2 
   5   chr5_58829599     HCab    T    A        0      0        2 
   5   chr5_58829599     HPrz    T    A        0      0        2 
   5   chr5_58829599     ZBoe    T    A        0      0        2 
   5   chr5_58829599     ZGre    T    A        0      0        2 
   5   chr5_58829599     ZHar    T    A        0      0        2 
   5   chr5_58829599   Sample    T    A        0      0        2 
   5   chr5_58833882     AAsi    G    T        0      0        2 
   5   chr5_58833882     AKia    G    T      0.5      1        2 
   5   chr5_58833882     AOna    G    T        0      0        2 
   5   chr5_58833882     ASom    G    T        0      0        2 
   5   chr5_58833882     HCab    G    T        0      0        2 
   5   chr5_58833882     HPrz    G    T        0      0        2 
   5   chr5_58833882     ZBoe    G    T        0      0        2 
   5   chr5_58833882     ZGre    G    T        0      0        2 
   5   chr5_58833882     ZHar    G    T        0      0        2 
   5   chr5_58833882   Sample    G    T        0      0        2 
   5   chr5_58835133     AAsi    C    A        0      0        2 
   5   chr5_58835133     AKia    C    A        0      0        2 
   5   chr5_58835133     AOna    C    A        0      0        2 
   5   chr5_58835133     ASom    C    A        0      0        2 
   5   chr5_58835133     HCab    C    A        0      0        2 
   5   chr5_58835133     HPrz    C    A        0      0        2 
   5   chr5_58835133     ZBoe    C    A        0      0        2 
   5   chr5_58835133     ZGre    C    A        1      2        2 
   5   chr5_58835133     ZHar    C    A        0      0        2 
   5   chr5_58835133   Sample    C    A        0      0        2 
   5   chr5_58888621     AAsi    G    C        1      2        2 
   5   chr5_58888621     AKia    G    C      0.5      1        2 
   5   chr5_58888621     AOna    G    C        0      0        2 
   5   chr5_58888621     ASom    G    C        1      2        2 
   5   chr5_58888621     HCab    G    C        0      0        2 
   5   chr5_58888621     HPrz    G    C        0      0        2 
   5   chr5_58888621     ZBoe    G    C        0      0        2 
   5   chr5_58888621     ZGre    G    C        0      0        2 
   5   chr5_58888621     ZHar    G    C        0      0        2 
   5   chr5_58888621   Sample    G    C        0      0        2 
   5   chr5_58897600     AAsi    G    C        0      0        2 
   5   chr5_58897600     AKia    G    C        0      0        2 
   5   chr5_58897600     AOna    G    C        0      0        2 
   5   chr5_58897600     ASom    G    C        0      0        2 
   5   chr5_58897600     HCab    G    C        0      0        2 
   5   chr5_58897600     HPrz    G    C        0      0        2 
   5   chr5_58897600     ZBoe    G    C        0      0        2 
   5   chr5_58897600     ZGre    G    C        1      2        2 
   5   chr5_58897600     ZHar    G    C        0      0        2 
   5   chr5_58897600   Sample    G    C        0      0        2 
   5   chr5_58914197     AAsi    T    A        0      0        2 
   5   chr5_58914197     AKia    T    A        1      2        2 
   5   chr5_58914197     AOna    T    A      0.5      1        2 
   5   chr5_58914197     ASom    T    A        0      0        2 
   5   chr5_58914197     HCab    T    A        0      0        2 
   5   chr5_58914197     HPrz    T    A        0      0        2 
   5   chr5_58914197     ZBoe    T    A        0      0        2 
   5   chr5_58914197     ZGre    T    A        0      0        2 
   5   chr5_58914197     ZHar    T    A        0      0        2 
   5   chr5_58914197   Sample    T    A        0      0        2 
   5   chr5_58945743     AAsi    C    A        0      0        2 
   5   chr5_58945743     AKia    C    A        0      0        2 
   5   chr5_58945743     AOna    C    A        0      0        2 
   5   chr5_58945743     ASom    C    A        0      0        2 
   5   chr5_58945743     HCab    C    A        1      2        2 
   5   chr5_58945743     HPrz    C    A        1      2        2 
   5   chr5_58945743     ZBoe    C    A        0      0        2 
   5   chr5_58945743     ZGre    C    A        0      0        2 
   5   chr5_58945743     ZHar    C    A        0      0        2 
   5   chr5_58945743   Sample    C    A        0      0        2 
   5   chr5_58951178     AAsi    G    T        0      0        2 
   5   chr5_58951178     AKia    G    T        0      0        2 
   5   chr5_58951178     AOna    G    T        0      0        2 
   5   chr5_58951178     ASom    G    T        0      0        2 
   5   chr5_58951178     HCab    G    T        0      0        2 
   5   chr5_58951178     HPrz    G    T      0.5      1        2 
   5   chr5_58951178     ZBoe    G    T        0      0        2 
   5   chr5_58951178     ZGre    G    T        0      0        2 
   5   chr5_58951178     ZHar    G    T        0      0        2 
   5   chr5_58951178   Sample    G    T        0      0        2 
   5   chr5_59014455     AAsi    G    T        0      0        2 
   5   chr5_59014455     AKia    G    T        1      2        2 
   5   chr5_59014455     AOna    G    T        1      2        2 
   5   chr5_59014455     ASom    G    T        0      0        2 
   5   chr5_59014455     HCab    G    T        0      0        2 
   5   chr5_59014455     HPrz    G    T        0      0        2 
   5   chr5_59014455     ZBoe    G    T        0      0        2 
   5   chr5_59014455     ZGre    G    T        0      0        2 
   5   chr5_59014455     ZHar    G    T        0      0        2 
   5   chr5_59014455   Sample    G    T        0      0        2 
   5   chr5_59030964     AAsi    C    G        0      0        2 
   5   chr5_59030964     AKia    C    G        0      0        2 
   5   chr5_59030964     AOna    C    G        0      0        2 
   5   chr5_59030964     ASom    C    G        0      0        2 
   5   chr5_59030964     HCab    C    G        0      0        2 
   5   chr5_59030964     HPrz    C    G        0      0        2 
   5   chr5_59030964     ZBoe    C    G      0.5      1        2 
   5   chr5_59030964     ZGre    C    G        0      0        2 
   5   chr5_59030964     ZHar    C    G        0      0        2 
   5   chr5_59030964   Sample    C    G        0      0        2 
   5   chr5_59052337     AAsi    C    A        0      0        2 
   5   chr5_59052337     AKia    C    A        0      0        2 
   5   chr5_59052337     AOna    C    A        0      0        2 
   5   chr5_59052337     ASom    C    A        0      0        2 
   5   chr5_59052337     HCab    C    A        0      0        2 
   5   chr5_59052337     HPrz    C    A        0      0        2 
   5   chr5_59052337     ZBoe    C    A        0      0        2 
   5   chr5_59052337     ZGre    C    A        0      0        2 
   5   chr5_59052337     ZHar    C    A      0.5      1        2 
   5   chr5_59052337   Sample    C    A        0      0        2 
   5   chr5_59057090     AAsi    C    A        0      0        2 
   5   chr5_59057090     AKia    C    A        0      0        2 
   5   chr5_59057090     AOna    C    A        0      0        2 
   5   chr5_59057090     ASom    C    A        0      0        2 
   5   chr5_59057090     HCab    C    A        0      0        2 
   5   chr5_59057090     HPrz    C    A        0      0        2 
   5   chr5_59057090     ZBoe    C    A      0.5      1        2 
   5   chr5_59057090     ZGre    C    A        0      0        2 
   5   chr5_59057090     ZHar    C    A        0      0        2 
   5   chr5_59057090   Sample    C    A        0      0        2 
   5   chr5_59059668     AAsi    T    A        0      0        2 
   5   chr5_59059668     AKia    T    A        0      0        2 
   5   chr5_59059668     AOna    T    A        0      0        2 
   5   chr5_59059668     ASom    T    A        1      2        2 
   5   chr5_59059668     HCab    T    A        0      0        2 
   5   chr5_59059668     HPrz    T    A        0      0        2 
   5   chr5_59059668     ZBoe    T    A        0      0        2 
   5   chr5_59059668     ZGre    T    A        0      0        2 
   5   chr5_59059668     ZHar    T    A        0      0        2 
   5   chr5_59059668   Sample    T    A        0      0        2 
   5   chr5_59080417     AAsi    G    C        0      0        2 
   5   chr5_59080417     AKia    G    C        0      0        2 
   5   chr5_59080417     AOna    G    C        0      0        2 
   5   chr5_59080417     ASom    G    C        0      0        2 
   5   chr5_59080417     HCab    G    C        0      0        2 
   5   chr5_59080417     HPrz    G    C        0      0        2 
   5   chr5_59080417     ZBoe    G    C        0      0        2 
   5   chr5_59080417     ZGre    G    C        1      2        2 
   5   chr5_59080417     ZHar    G    C        0      0        2 
   5   chr5_59080417   Sample    G    C        0      0        2 
   5   chr5_59080465     AAsi    A    T        0      0        2 
   5   chr5_59080465     AKia    A    T        0      0        2 
   5   chr5_59080465     AOna    A    T        0      0        2 
   5   chr5_59080465     ASom    A    T        1      2        2 
   5   chr5_59080465     HCab    A    T        0      0        2 
   5   chr5_59080465     HPrz    A    T        0      0        2 
   5   chr5_59080465     ZBoe    A    T        0      0        2 
   5   chr5_59080465     ZGre    A    T        0      0        2 
   5   chr5_59080465     ZHar    A    T        0      0        2 
   5   chr5_59080465   Sample    A    T        0      0        2 
   5   chr5_59093841     AAsi    G    C        0      0        2 
   5   chr5_59093841     AKia    G    C        0      0        2 
   5   chr5_59093841     AOna    G    C        0      0        2 
   5   chr5_59093841     ASom    G    C        0      0        2 
   5   chr5_59093841     HCab    G    C        0      0        2 
   5   chr5_59093841     HPrz    G    C      0.5      1        2 
   5   chr5_59093841     ZBoe    G    C        0      0        2 
   5   chr5_59093841     ZGre    G    C        0      0        2 
   5   chr5_59093841     ZHar    G    C        0      0        2 
   5   chr5_59093841   Sample    G    C        0      0        2 
   5   chr5_59109403     AAsi    C    G        1      2        2 
   5   chr5_59109403     AKia    C    G        1      2        2 
   5   chr5_59109403     AOna    C    G        1      2        2 
   5   chr5_59109403     ASom    C    G        1      2        2 
   5   chr5_59109403     HCab    C    G        0      0        2 
   5   chr5_59109403     HPrz    C    G        0      0        2 
   5   chr5_59109403     ZBoe    C    G        0      0        2 
   5   chr5_59109403     ZGre    C    G        0      0        2 
   5   chr5_59109403     ZHar    C    G        0      0        2 
   5   chr5_59109403   Sample    C    G        1      2        2 
   5   chr5_59149602     AAsi    C    G        0      0        2 
   5   chr5_59149602     AKia    C    G      0.5      1        2 
   5   chr5_59149602     AOna    C    G        0      0        2 
   5   chr5_59149602     ASom    C    G        0      0        2 
   5   chr5_59149602     HCab    C    G        0      0        2 
   5   chr5_59149602     HPrz    C    G        0      0        2 
   5   chr5_59149602     ZBoe    C    G        0      0        2 
   5   chr5_59149602     ZGre    C    G        0      0        2 
   5   chr5_59149602     ZHar    C    G        0      0        2 
   5   chr5_59149602   Sample    C    G        0      0        2 
   5   chr5_59152299     AAsi    A    C      0.5      1        2 
   5   chr5_59152299     AKia    A    C        0      0        2 
   5   chr5_59152299     AOna    A    C        0      0        2 
   5   chr5_59152299     ASom    A    C        0      0        2 
   5   chr5_59152299     HCab    A    C        0      0        2 
   5   chr5_59152299     HPrz    A    C        0      0        2 
   5   chr5_59152299     ZBoe    A    C        0      0        2 
   5   chr5_59152299     ZGre    A    C        0      0        2 
   5   chr5_59152299     ZHar    A    C        0      0        2 
   5   chr5_59152299   Sample    A    C        0      0        2 
   5   chr5_59152380     AAsi    T    G        0      0        2 
   5   chr5_59152380     AKia    T    G        0      0        2 
   5   chr5_59152380     AOna    T    G        0      0        2 
   5   chr5_59152380     ASom    T    G        0      0        2 
   5   chr5_59152380     HCab    T    G        0      0        2 
   5   chr5_59152380     HPrz    T    G        0      0        2 
   5   chr5_59152380     ZBoe    T    G        0      0        2 
   5   chr5_59152380     ZGre    T    G        0      0        2 
   5   chr5_59152380     ZHar    T    G        1      2        2 
   5   chr5_59152380   Sample    T    G        0      0        2 
   5   chr5_59157533     AAsi    C    A        0      0        2 
   5   chr5_59157533     AKia    C    A        0      0        2 
   5   chr5_59157533     AOna    C    A        0      0        2 
   5   chr5_59157533     ASom    C    A        0      0        2 
   5   chr5_59157533     HCab    C    A        0      0        2 
   5   chr5_59157533     HPrz    C    A        0      0        2 
   5   chr5_59157533     ZBoe    C    A      0.5      1        2 
   5   chr5_59157533     ZGre    C    A        0      0        2 
   5   chr5_59157533     ZHar    C    A        0      0        2 
   5   chr5_59157533   Sample    C    A        0      0        2 
   5   chr5_59179507     AAsi    G    C        0      0        2 
   5   chr5_59179507     AKia    G    C        0      0        2 
   5   chr5_59179507     AOna    G    C      0.5      1        2 
   5   chr5_59179507     ASom    G    C        0      0        2 
   5   chr5_59179507     HCab    G    C        0      0        2 
   5   chr5_59179507     HPrz    G    C        0      0        2 
   5   chr5_59179507     ZBoe    G    C        0      0        2 
   5   chr5_59179507     ZGre    G    C        0      0        2 
   5   chr5_59179507     ZHar    G    C        0      0        2 
   5   chr5_59179507   Sample    G    C        0      0        2 
   5   chr5_59187197     AAsi    A    T        0      0        2 
   5   chr5_59187197     AKia    A    T        0      0        2 
   5   chr5_59187197     AOna    A    T        0      0        2 
   5   chr5_59187197     ASom    A    T        0      0        2 
   5   chr5_59187197     HCab    A    T        0      0        2 
   5   chr5_59187197     HPrz    A    T        0      0        2 
   5   chr5_59187197     ZBoe    A    T        0      0        2 
   5   chr5_59187197     ZGre    A    T        0      0        2 
   5   chr5_59187197     ZHar    A    T      0.5      1        2 
   5   chr5_59187197   Sample    A    T        0      0        2 
   5   chr5_59211774     AAsi    C    A        0      0        2 
   5   chr5_59211774     AKia    C    A        0      0        2 
   5   chr5_59211774     AOna    C    A        0      0        2 
   5   chr5_59211774     ASom    C    A        0      0        2 
   5   chr5_59211774     HCab    C    A        0      0        2 
   5   chr5_59211774     HPrz    C    A        0      0        2 
   5   chr5_59211774     ZBoe    C    A        0      0        2 
   5   chr5_59211774     ZGre    C    A        0      0        2 
   5   chr5_59211774     ZHar    C    A      0.5      1        2 
   5   chr5_59211774   Sample    C    A        0      0        2 
   5   chr5_59259470     AAsi    C    G        0      0        2 
   5   chr5_59259470     AKia    C    G        0      0        2 
   5   chr5_59259470     AOna    C    G        0      0        2 
   5   chr5_59259470     ASom    C    G        0      0        2 
   5   chr5_59259470     HCab    C    G        0      0        2 
   5   chr5_59259470     HPrz    C    G      0.5      1        2 
   5   chr5_59259470     ZBoe    C    G        0      0        2 
   5   chr5_59259470     ZGre    C    G        0      0        2 
   5   chr5_59259470     ZHar    C    G        0      0        2 
   5   chr5_59259470   Sample    C    G        0      0        2 
   5   chr5_59278451     AAsi    C    G        0      0        2 
   5   chr5_59278451     AKia    C    G        0      0        2 
   5   chr5_59278451     AOna    C    G        0      0        2 
   5   chr5_59278451     ASom    C    G        0      0        2 
   5   chr5_59278451     HCab    C    G        0      0        2 
   5   chr5_59278451     HPrz    C    G        0      0        2 
   5   chr5_59278451     ZBoe    C    G        0      0        2 
   5   chr5_59278451     ZGre    C    G        1      2        2 
   5   chr5_59278451     ZHar    C    G        0      0        2 
   5   chr5_59278451   Sample    C    G        0      0        2 
   5   chr5_59285600     AAsi    G    C        0      0        2 
   5   chr5_59285600     AKia    G    C        0      0        2 
   5   chr5_59285600     AOna    G    C        0      0        2 
   5   chr5_59285600     ASom    G    C        0      0        2 
   5   chr5_59285600     HCab    G    C        0      0        2 
   5   chr5_59285600     HPrz    G    C        0      0        2 
   5   chr5_59285600     ZBoe    G    C        1      2        2 
   5   chr5_59285600     ZGre    G    C        0      0        2 
   5   chr5_59285600     ZHar    G    C        0      0        2 
   5   chr5_59285600   Sample    G    C        0      0        2 
   5   chr5_59310524     AAsi    T    G        0      0        2 
   5   chr5_59310524     AKia    T    G        0      0        2 
   5   chr5_59310524     AOna    T    G        0      0        2 
   5   chr5_59310524     ASom    T    G        0      0        2 
   5   chr5_59310524     HCab    T    G        0      0        2 
   5   chr5_59310524     HPrz    T    G        0      0        2 
   5   chr5_59310524     ZBoe    T    G      0.5      1        2 
   5   chr5_59310524     ZGre    T    G        0      0        2 
   5   chr5_59310524     ZHar    T    G        0      0        2 
   5   chr5_59310524   Sample    T    G        0      0        2 
   5   chr5_59313309     AAsi    A    C        0      0        2 
   5   chr5_59313309     AKia    A    C        0      0        2 
   5   chr5_59313309     AOna    A    C        0      0        2 
   5   chr5_59313309     ASom    A    C        0      0        2 
   5   chr5_59313309     HCab    A    C      0.5      1        2 
   5   chr5_59313309     HPrz    A    C        0      0        2 
   5   chr5_59313309     ZBoe    A    C        0      0        2 
   5   chr5_59313309     ZGre    A    C        0      0        2 
   5   chr5_59313309     ZHar    A    C        0      0        2 
   5   chr5_59313309   Sample    A    C        0      0        2 
   5   chr5_59318568     AAsi    A    T        0      0        2 
   5   chr5_59318568     AKia    A    T        0      0        2 
   5   chr5_59318568     AOna    A    T        0      0        2 
   5   chr5_59318568     ASom    A    T        0      0        2 
   5   chr5_59318568     HCab    A    T        0      0        2 
   5   chr5_59318568     HPrz    A    T        0      0        2 
   5   chr5_59318568     ZBoe    A    T      0.5      1        2 
   5   chr5_59318568     ZGre    A    T        0      0        2 
   5   chr5_59318568     ZHar    A    T        0      0        2 
   5   chr5_59318568   Sample    A    T        0      0        2 
   5   chr5_59321554     AAsi    C    G        0      0        2 
   5   chr5_59321554     AKia    C    G        0      0        2 
   5   chr5_59321554     AOna    C    G        0      0        2 
   5   chr5_59321554     ASom    C    G        0      0        2 
   5   chr5_59321554     HCab    C    G        1      2        2 
   5   chr5_59321554     HPrz    C    G        1      2        2 
   5   chr5_59321554     ZBoe    C    G        0      0        2 
   5   chr5_59321554     ZGre    C    G        0      0        2 
   5   chr5_59321554     ZHar    C    G        0      0        2 
   5   chr5_59321554   Sample    C    G        0      0        2 
   5   chr5_59334064     AAsi    C    G        0      0        2 
   5   chr5_59334064     AKia    C    G        1      2        2 
   5   chr5_59334064     AOna    C    G        1      2        2 
   5   chr5_59334064     ASom    C    G        0      0        2 
   5   chr5_59334064     HCab    C    G        0      0        2 
   5   chr5_59334064     HPrz    C    G        0      0        2 
   5   chr5_59334064     ZBoe    C    G        0      0        2 
   5   chr5_59334064     ZGre    C    G        0      0        2 
   5   chr5_59334064     ZHar    C    G        0      0        2 
   5   chr5_59334064   Sample    C    G        0      0        2 
   5   chr5_59347030     AAsi    C    G        0      0        2 
   5   chr5_59347030     AKia    C    G        0      0        2 
   5   chr5_59347030     AOna    C    G        0      0        2 
   5   chr5_59347030     ASom    C    G        0      0        2 
   5   chr5_59347030     HCab    C    G      0.5      1        2 
   5   chr5_59347030     HPrz    C    G        0      0        2 
   5   chr5_59347030     ZBoe    C    G        0      0        2 
   5   chr5_59347030     ZGre    C    G        0      0        2 
   5   chr5_59347030     ZHar    C    G        0      0        2 
   5   chr5_59347030   Sample    C    G        0      0        2 
   5   chr5_59374239     AAsi    C    G        0      0        2 
   5   chr5_59374239     AKia    C    G        0      0        2 
   5   chr5_59374239     AOna    C    G        0      0        2 
   5   chr5_59374239     ASom    C    G        1      2        2 
   5   chr5_59374239     HCab    C    G        0      0        2 
   5   chr5_59374239     HPrz    C    G        0      0        2 
   5   chr5_59374239     ZBoe    C    G        0      0        2 
   5   chr5_59374239     ZGre    C    G        0      0        2 
   5   chr5_59374239     ZHar    C    G        0      0        2 
   5   chr5_59374239   Sample    C    G        0      0        2 
   5   chr5_59387749     AAsi    G    C        0      0        2 
   5   chr5_59387749     AKia    G    C        0      0        2 
   5   chr5_59387749     AOna    G    C        0      0        2 
   5   chr5_59387749     ASom    G    C        0      0        2 
   5   chr5_59387749     HCab    G    C      0.5      1        2 
   5   chr5_59387749     HPrz    G    C        1      2        2 
   5   chr5_59387749     ZBoe    G    C        0      0        2 
   5   chr5_59387749     ZGre    G    C        0      0        2 
   5   chr5_59387749     ZHar    G    C        0      0        2 
   5   chr5_59387749   Sample    G    C        0      0        2 
   5   chr5_59389966     AAsi    A    C        0      0        2 
   5   chr5_59389966     AKia    A    C        0      0        2 
   5   chr5_59389966     AOna    A    C        0      0        2 
   5   chr5_59389966     ASom    A    C        0      0        2 
   5   chr5_59389966     HCab    A    C        0      0        2 
   5   chr5_59389966     HPrz    A    C        0      0        2 
   5   chr5_59389966     ZBoe    A    C      0.5      1        2 
   5   chr5_59389966     ZGre    A    C        0      0        2 
   5   chr5_59389966     ZHar    A    C        0      0        2 
   5   chr5_59389966   Sample    A    C        0      0        2 
   5   chr5_59403364     AAsi    C    G      0.5      1        2 
   5   chr5_59403364     AKia    C    G        0      0        2 
   5   chr5_59403364     AOna    C    G        0      0        2 
   5   chr5_59403364     ASom    C    G        0      0        2 
   5   chr5_59403364     HCab    C    G        0      0        2 
   5   chr5_59403364     HPrz    C    G        0      0        2 
   5   chr5_59403364     ZBoe    C    G        0      0        2 
   5   chr5_59403364     ZGre    C    G        0      0        2 
   5   chr5_59403364     ZHar    C    G        0      0        2 
   5   chr5_59403364   Sample    C    G        1      2        2 
   5   chr5_59449458     AAsi    G    T        0      0        2 
   5   chr5_59449458     AKia    G    T        0      0        2 
   5   chr5_59449458     AOna    G    T        0      0        2 
   5   chr5_59449458     ASom    G    T        0      0        2 
   5   chr5_59449458     HCab    G    T        1      2        2 
   5   chr5_59449458     HPrz    G    T        1      2        2 
   5   chr5_59449458     ZBoe    G    T        0      0        2 
   5   chr5_59449458     ZGre    G    T        0      0        2 
   5   chr5_59449458     ZHar    G    T        0      0        2 
   5   chr5_59449458   Sample    G    T        0      0        2 
   5   chr5_59452132     AAsi    C    A        0      0        2 
   5   chr5_59452132     AKia    C    A      0.5      1        2 
   5   chr5_59452132     AOna    C    A        1      2        2 
   5   chr5_59452132     ASom    C    A        0      0        2 
   5   chr5_59452132     HCab    C    A        0      0        2 
   5   chr5_59452132     HPrz    C    A        0      0        2 
   5   chr5_59452132     ZBoe    C    A        0      0        2 
   5   chr5_59452132     ZGre    C    A        0      0        2 
   5   chr5_59452132     ZHar    C    A        0      0        2 
   5   chr5_59452132   Sample    C    A        0      0        2 
   5   chr5_59469358     AAsi    A    C        0      0        2 
   5   chr5_59469358     AKia    A    C        0      0        2 
   5   chr5_59469358     AOna    A    C        0      0        2 
   5   chr5_59469358     ASom    A    C        0      0        2 
   5   chr5_59469358     HCab    A    C      0.5      1        2 
   5   chr5_59469358     HPrz    A    C        0      0        2 
   5   chr5_59469358     ZBoe    A    C        0      0        2 
   5   chr5_59469358     ZGre    A    C        0      0        2 
   5   chr5_59469358     ZHar    A    C        0      0        2 
   5   chr5_59469358   Sample    A    C        0      0        2 
   5   chr5_59477100     AAsi    G    T        0      0        2 
   5   chr5_59477100     AKia    G    T        0      0        2 
   5   chr5_59477100     AOna    G    T        0      0        2 
   5   chr5_59477100     ASom    G    T        0      0        2 
   5   chr5_59477100     HCab    G    T        1      2        2 
   5   chr5_59477100     HPrz    G    T        1      2        2 
   5   chr5_59477100     ZBoe    G    T        0      0        2 
   5   chr5_59477100     ZGre    G    T        0      0        2 
   5   chr5_59477100     ZHar    G    T        0      0        2 
   5   chr5_59477100   Sample    G    T        0      0        2 
   5   chr5_59500348     AAsi    G    T        0      0        2 
   5   chr5_59500348     AKia    G    T        0      0        2 
   5   chr5_59500348     AOna    G    T        0      0        2 
   5   chr5_59500348     ASom    G    T        0      0        2 
   5   chr5_59500348     HCab    G    T        0      0        2 
   5   chr5_59500348     HPrz    G    T        0      0        2 
   5   chr5_59500348     ZBoe    G    T        0      0        2 
   5   chr5_59500348     ZGre    G    T        0      0        2 
   5   chr5_59500348     ZHar    G    T        1      2        2 
   5   chr5_59500348   Sample    G    T        0      0        2 
   5   chr5_59501791     AAsi    C    A        0      0        2 
   5   chr5_59501791     AKia    C    A        1      2        2 
   5   chr5_59501791     AOna    C    A      0.5      1        2 
   5   chr5_59501791     ASom    C    A        0      0        2 
   5   chr5_59501791     HCab    C    A        0      0        2 
   5   chr5_59501791     HPrz    C    A        0      0        2 
   5   chr5_59501791     ZBoe    C    A        0      0        2 
   5   chr5_59501791     ZGre    C    A        0      0        2 
   5   chr5_59501791     ZHar    C    A        0      0        2 
   5   chr5_59501791   Sample    C    A        0      0        2 
   5   chr5_59506885     AAsi    C    G        0      0        2 
   5   chr5_59506885     AKia    C    G        0      0        2 
   5   chr5_59506885     AOna    C    G        0      0        2 
   5   chr5_59506885     ASom    C    G        0      0        2 
   5   chr5_59506885     HCab    C    G        0      0        2 
   5   chr5_59506885     HPrz    C    G        0      0        2 
   5   chr5_59506885     ZBoe    C    G        0      0        2 
   5   chr5_59506885     ZGre    C    G        0      0        2 
   5   chr5_59506885     ZHar    C    G        1      2        2 
   5   chr5_59506885   Sample    C    G        0      0        2 
   5   chr5_59509228     AAsi    T    A        0      0        2 
   5   chr5_59509228     AKia    T    A        0      0        2 
   5   chr5_59509228     AOna    T    A      0.5      1        2 
   5   chr5_59509228     ASom    T    A        0      0        2 
   5   chr5_59509228     HCab    T    A        0      0        2 
   5   chr5_59509228     HPrz    T    A        0      0        2 
   5   chr5_59509228     ZBoe    T    A        0      0        2 
   5   chr5_59509228     ZGre    T    A        0      0        2 
   5   chr5_59509228     ZHar    T    A        0      0        2 
   5   chr5_59509228   Sample    T    A        0      0        2 
   5   chr5_59513070     AAsi    T    G        0      0        2 
   5   chr5_59513070     AKia    T    G        0      0        2 
   5   chr5_59513070     AOna    T    G        0      0        2 
   5   chr5_59513070     ASom    T    G        0      0        2 
   5   chr5_59513070     HCab    T    G      0.5      1        2 
   5   chr5_59513070     HPrz    T    G        0      0        2 
   5   chr5_59513070     ZBoe    T    G        0      0        2 
   5   chr5_59513070     ZGre    T    G        0      0        2 
   5   chr5_59513070     ZHar    T    G        0      0        2 
   5   chr5_59513070   Sample    T    G        0      0        2 
   5   chr5_59519123     AAsi    G    T        0      0        2 
   5   chr5_59519123     AKia    G    T        0      0        2 
   5   chr5_59519123     AOna    G    T        0      0        2 
   5   chr5_59519123     ASom    G    T        0      0        2 
   5   chr5_59519123     HCab    G    T        0      0        2 
   5   chr5_59519123     HPrz    G    T        0      0        2 
   5   chr5_59519123     ZBoe    G    T        1      2        2 
   5   chr5_59519123     ZGre    G    T        0      0        2 
   5   chr5_59519123     ZHar    G    T        0      0        2 
   5   chr5_59519123   Sample    G    T        0      0        2 
   5   chr5_59527471     AAsi    G    T        0      0        2 
   5   chr5_59527471     AKia    G    T        0      0        2 
   5   chr5_59527471     AOna    G    T        0      0        2 
   5   chr5_59527471     ASom    G    T        0      0        2 
   5   chr5_59527471     HCab    G    T        0      0        2 
   5   chr5_59527471     HPrz    G    T        0      0        2 
   5   chr5_59527471     ZBoe    G    T        0      0        2 
   5   chr5_59527471     ZGre    G    T        0      0        2 
   5   chr5_59527471     ZHar    G    T      0.5      1        2 
   5   chr5_59527471   Sample    G    T        0      0        2 
   5   chr5_59531125     AAsi    A    C        0      0        2 
   5   chr5_59531125     AKia    A    C        0      0        2 
   5   chr5_59531125     AOna    A    C        0      0        2 
   5   chr5_59531125     ASom    A    C        0      0        2 
   5   chr5_59531125     HCab    A    C        0      0        2 
   5   chr5_59531125     HPrz    A    C        0      0        2 
   5   chr5_59531125     ZBoe    A    C        0      0        2 
   5   chr5_59531125     ZGre    A    C        1      2        2 
   5   chr5_59531125     ZHar    A    C        0      0        2 
   5   chr5_59531125   Sample    A    C        0      0        2 
   5   chr5_59559043     AAsi    G    C        0      0        2 
   5   chr5_59559043     AKia    G    C        0      0        2 
   5   chr5_59559043     AOna    G    C        0      0        2 
   5   chr5_59559043     ASom    G    C        0      0        2 
   5   chr5_59559043     HCab    G    C      0.5      1        2 
   5   chr5_59559043     HPrz    G    C        0      0        2 
   5   chr5_59559043     ZBoe    G    C        0      0        2 
   5   chr5_59559043     ZGre    G    C        0      0        2 
   5   chr5_59559043     ZHar    G    C        0      0        2 
   5   chr5_59559043   Sample    G    C        0      0        2 
   5   chr5_59573919     AAsi    A    T        0      0        2 
   5   chr5_59573919     AKia    A    T        0      0        2 
   5   chr5_59573919     AOna    A    T        0      0        2 
   5   chr5_59573919     ASom    A    T        0      0        2 
   5   chr5_59573919     HCab    A    T        0      0        2 
   5   chr5_59573919     HPrz    A    T        0      0        2 
   5   chr5_59573919     ZBoe    A    T        0      0        2 
   5   chr5_59573919     ZGre    A    T        0      0        2 
   5   chr5_59573919     ZHar    A    T        1      2        2 
   5   chr5_59573919   Sample    A    T        0      0        2 
   5   chr5_59597866     AAsi    G    C        0      0        2 
   5   chr5_59597866     AKia    G    C        0      0        2 
   5   chr5_59597866     AOna    G    C        0      0        2 
   5   chr5_59597866     ASom    G    C        0      0        2 
   5   chr5_59597866     HCab    G    C        0      0        2 
   5   chr5_59597866     HPrz    G    C        0      0        2 
   5   chr5_59597866     ZBoe    G    C        0      0        2 
   5   chr5_59597866     ZGre    G    C        0      0        2 
   5   chr5_59597866     ZHar    G    C      0.5      1        2 
   5   chr5_59597866   Sample    G    C        0      0        2 
   5   chr5_59599278     AAsi    T    A        0      0        2 
   5   chr5_59599278     AKia    T    A        0      0        2 
   5   chr5_59599278     AOna    T    A        0      0        2 
   5   chr5_59599278     ASom    T    A        0      0        2 
   5   chr5_59599278     HCab    T    A        0      0        2 
   5   chr5_59599278     HPrz    T    A        0      0        2 
   5   chr5_59599278     ZBoe    T    A      0.5      1        2 
   5   chr5_59599278     ZGre    T    A        0      0        2 
   5   chr5_59599278     ZHar    T    A        0      0        2 
   5   chr5_59599278   Sample    T    A        0      0        2 
   5   chr5_59606076     AAsi    G    T        0      0        2 
   5   chr5_59606076     AKia    G    T        1      2        2 
   5   chr5_59606076     AOna    G    T        1      2        2 
   5   chr5_59606076     ASom    G    T        0      0        2 
   5   chr5_59606076     HCab    G    T        0      0        2 
   5   chr5_59606076     HPrz    G    T        0      0        2 
   5   chr5_59606076     ZBoe    G    T      0.5      1        2 
   5   chr5_59606076     ZGre    G    T        0      0        2 
   5   chr5_59606076     ZHar    G    T        0      0        2 
   5   chr5_59606076   Sample    G    T        0      0        2 
   5   chr5_59659411     AAsi    T    A        1      2        2 
   5   chr5_59659411     AKia    T    A        0      0        2 
   5   chr5_59659411     AOna    T    A        0      0        2 
   5   chr5_59659411     ASom    T    A        1      2        2 
   5   chr5_59659411     HCab    T    A        0      0        2 
   5   chr5_59659411     HPrz    T    A        0      0        2 
   5   chr5_59659411     ZBoe    T    A        0      0        2 
   5   chr5_59659411     ZGre    T    A        0      0        2 
   5   chr5_59659411     ZHar    T    A        0      0        2 
   5   chr5_59659411   Sample    T    A        1      2        2 
   5   chr5_59660896     AAsi    G    T        0      0        2 
   5   chr5_59660896     AKia    G    T        0      0        2 
   5   chr5_59660896     AOna    G    T        0      0        2 
   5   chr5_59660896     ASom    G    T        0      0        2 
   5   chr5_59660896     HCab    G    T        0      0        2 
   5   chr5_59660896     HPrz    G    T        0      0        2 
   5   chr5_59660896     ZBoe    G    T      0.5      1        2 
   5   chr5_59660896     ZGre    G    T        0      0        2 
   5   chr5_59660896     ZHar    G    T        0      0        2 
   5   chr5_59660896   Sample    G    T        0      0        2 
   5   chr5_59668317     AAsi    T    G        0      0        2 
   5   chr5_59668317     AKia    T    G        1      2        2 
   5   chr5_59668317     AOna    T    G        0      0        2 
   5   chr5_59668317     ASom    T    G        0      0        2 
   5   chr5_59668317     HCab    T    G        0      0        2 
   5   chr5_59668317     HPrz    T    G        0      0        2 
   5   chr5_59668317     ZBoe    T    G        0      0        2 
   5   chr5_59668317     ZGre    T    G        0      0        2 
   5   chr5_59668317     ZHar    T    G        0      0        2 
   5   chr5_59668317   Sample    T    G        0      0        2 
   5   chr5_59682123     AAsi    T    A        0      0        2 
   5   chr5_59682123     AKia    T    A        0      0        2 
   5   chr5_59682123     AOna    T    A        0      0        2 
   5   chr5_59682123     ASom    T    A        0      0        2 
   5   chr5_59682123     HCab    T    A        1      2        2 
   5   chr5_59682123     HPrz    T    A        1      2        2 
   5   chr5_59682123     ZBoe    T    A        0      0        2 
   5   chr5_59682123     ZGre    T    A        0      0        2 
   5   chr5_59682123     ZHar    T    A        0      0        2 
   5   chr5_59682123   Sample    T    A        0      0        2 
   5   chr5_59695506     AAsi    T    A        0      0        2 
   5   chr5_59695506     AKia    T    A        0      0        2 
   5   chr5_59695506     AOna    T    A        0      0        2 
   5   chr5_59695506     ASom    T    A        0      0        2 
   5   chr5_59695506     HCab    T    A        1      2        2 
   5   chr5_59695506     HPrz    T    A        1      2        2 
   5   chr5_59695506     ZBoe    T    A        0      0        2 
   5   chr5_59695506     ZGre    T    A        0      0        2 
   5   chr5_59695506     ZHar    T    A        0      0        2 
   5   chr5_59695506   Sample    T    A        0      0        2 
   5   chr5_59733707     AAsi    C    A        0      0        2 
   5   chr5_59733707     AKia    C    A        0      0        2 
   5   chr5_59733707     AOna    C    A        0      0        2 
   5   chr5_59733707     ASom    C    A        0      0        2 
   5   chr5_59733707     HCab    C    A        1      2        2 
   5   chr5_59733707     HPrz    C    A        1      2        2 
   5   chr5_59733707     ZBoe    C    A        0      0        2 
   5   chr5_59733707     ZGre    C    A        0      0        2 
   5   chr5_59733707     ZHar    C    A        0      0        2 
   5   chr5_59733707   Sample    C    A        0      0        2 
   5   chr5_59736323     AAsi    C    A        0      0        2 
   5   chr5_59736323     AKia    C    A        1      2        2 
   5   chr5_59736323     AOna    C    A        1      2        2 
   5   chr5_59736323     ASom    C    A        0      0        2 
   5   chr5_59736323     HCab    C    A        0      0        2 
   5   chr5_59736323     HPrz    C    A        0      0        2 
   5   chr5_59736323     ZBoe    C    A        0      0        2 
   5   chr5_59736323     ZGre    C    A        0      0        2 
   5   chr5_59736323     ZHar    C    A        0      0        2 
   5   chr5_59736323   Sample    C    A        0      0        2 
   5   chr5_59769407     AAsi    A    C        0      0        2 
   5   chr5_59769407     AKia    A    C        0      0        2 
   5   chr5_59769407     AOna    A    C        0      0        2 
   5   chr5_59769407     ASom    A    C        0      0        2 
   5   chr5_59769407     HCab    A    C      0.5      1        2 
   5   chr5_59769407     HPrz    A    C        0      0        2 
   5   chr5_59769407     ZBoe    A    C        0      0        2 
   5   chr5_59769407     ZGre    A    C        0      0        2 
   5   chr5_59769407     ZHar    A    C        0      0        2 
   5   chr5_59769407   Sample    A    C        0      0        2 
   5   chr5_59775089     AAsi    G    C        0      0        2 
   5   chr5_59775089     AKia    G    C        0      0        2 
   5   chr5_59775089     AOna    G    C        0      0        2 
   5   chr5_59775089     ASom    G    C        0      0        2 
   5   chr5_59775089     HCab    G    C        0      0        2 
   5   chr5_59775089     HPrz    G    C        0      0        2 
   5   chr5_59775089     ZBoe    G    C      0.5      1        2 
   5   chr5_59775089     ZGre    G    C        0      0        2 
   5   chr5_59775089     ZHar    G    C        0      0        2 
   5   chr5_59775089   Sample    G    C        0      0        2 
   5   chr5_59789105     AAsi    G    C        0      0        2 
   5   chr5_59789105     AKia    G    C        1      2        2 
   5   chr5_59789105     AOna    G    C        1      2        2 
   5   chr5_59789105     ASom    G    C        0      0        2 
   5   chr5_59789105     HCab    G    C        0      0        2 
   5   chr5_59789105     HPrz    G    C        0      0        2 
   5   chr5_59789105     ZBoe    G    C        0      0        2 
   5   chr5_59789105     ZGre    G    C        0      0        2 
   5   chr5_59789105     ZHar    G    C        0      0        2 
   5   chr5_59789105   Sample    G    C        0      0        2 
   5   chr5_59798534     AAsi    G    C        0      0        2 
   5   chr5_59798534     AKia    G    C        0      0        2 
   5   chr5_59798534     AOna    G    C        0      0        2 
   5   chr5_59798534     ASom    G    C        0      0        2 
   5   chr5_59798534     HCab    G    C        0      0        2 
   5   chr5_59798534     HPrz    G    C        0      0        2 
   5   chr5_59798534     ZBoe    G    C        0      0        2 
   5   chr5_59798534     ZGre    G    C        0      0        2 
   5   chr5_59798534     ZHar    G    C        1      2        2 
   5   chr5_59798534   Sample    G    C        0      0        2 
   5   chr5_59833800     AAsi    C    A        0      0        2 
   5   chr5_59833800     AKia    C    A        0      0        2 
   5   chr5_59833800     AOna    C    A        0      0        2 
   5   chr5_59833800     ASom    C    A        0      0        2 
   5   chr5_59833800     HCab    C    A        1      2        2 
   5   chr5_59833800     HPrz    C    A        1      2        2 
   5   chr5_59833800     ZBoe    C    A        0      0        2 
   5   chr5_59833800     ZGre    C    A        0      0        2 
   5   chr5_59833800     ZHar    C    A        0      0        2 
   5   chr5_59833800   Sample    C    A        0      0        2 
   5   chr5_59839903     AAsi    T    G        0      0        2 
   5   chr5_59839903     AKia    T    G        0      0        2 
   5   chr5_59839903     AOna    T    G        0      0        2 
   5   chr5_59839903     ASom    T    G        0      0        2 
   5   chr5_59839903     HCab    T    G        1      2        2 
   5   chr5_59839903     HPrz    T    G        1      2        2 
   5   chr5_59839903     ZBoe    T    G        0      0        2 
   5   chr5_59839903     ZGre    T    G        0      0        2 
   5   chr5_59839903     ZHar    T    G        0      0        2 
   5   chr5_59839903   Sample    T    G        0      0        2 
   5   chr5_59846828     AAsi    A    T        0      0        2 
   5   chr5_59846828     AKia    A    T        0      0        2 
   5   chr5_59846828     AOna    A    T        0      0        2 
   5   chr5_59846828     ASom    A    T        0      0        2 
   5   chr5_59846828     HCab    A    T        1      2        2 
   5   chr5_59846828     HPrz    A    T        1      2        2 
   5   chr5_59846828     ZBoe    A    T        0      0        2 
   5   chr5_59846828     ZGre    A    T        0      0        2 
   5   chr5_59846828     ZHar    A    T        0      0        2 
   5   chr5_59846828   Sample    A    T        0      0        2 
   5   chr5_59850765     AAsi    G    C        1      2        2 
   5   chr5_59850765     AKia    G    C        0      0        2 
   5   chr5_59850765     AOna    G    C        0      0        2 
   5   chr5_59850765     ASom    G    C        1      2        2 
   5   chr5_59850765     HCab    G    C        0      0        2 
   5   chr5_59850765     HPrz    G    C        0      0        2 
   5   chr5_59850765     ZBoe    G    C        1      2        2 
   5   chr5_59850765     ZGre    G    C        0      0        2 
   5   chr5_59850765     ZHar    G    C        0      0        2 
   5   chr5_59850765   Sample    G    C        1      2        2 
   5   chr5_59889131     AAsi    C    A        0      0        2 
   5   chr5_59889131     AKia    C    A        0      0        2 
   5   chr5_59889131     AOna    C    A        0      0        2 
   5   chr5_59889131     ASom    C    A        0      0        2 
   5   chr5_59889131     HCab    C    A        1      2        2 
   5   chr5_59889131     HPrz    C    A        1      2        2 
   5   chr5_59889131     ZBoe    C    A        0      0        2 
   5   chr5_59889131     ZGre    C    A        0      0        2 
   5   chr5_59889131     ZHar    C    A        0      0        2 
   5   chr5_59889131   Sample    C    A        0      0        2 
   5   chr5_59894623     AAsi    T    G        0      0        2 
   5   chr5_59894623     AKia    T    G        0      0        2 
   5   chr5_59894623     AOna    T    G        0      0        2 
   5   chr5_59894623     ASom    T    G        0      0        2 
   5   chr5_59894623     HCab    T    G        0      0        2 
   5   chr5_59894623     HPrz    T    G        0      0        2 
   5   chr5_59894623     ZBoe    T    G        0      0        2 
   5   chr5_59894623     ZGre    T    G      0.5      1        2 
   5   chr5_59894623     ZHar    T    G        0      0        2 
   5   chr5_59894623   Sample    T    G        0      0        2 
   5   chr5_59937942     AAsi    G    T        0      0        2 
   5   chr5_59937942     AKia    G    T        0      0        2 
   5   chr5_59937942     AOna    G    T        0      0        2 
   5   chr5_59937942     ASom    G    T        0      0        2 
   5   chr5_59937942     HCab    G    T        1      2        2 
   5   chr5_59937942     HPrz    G    T        1      2        2 
   5   chr5_59937942     ZBoe    G    T        0      0        2 
   5   chr5_59937942     ZGre    G    T        0      0        2 
   5   chr5_59937942     ZHar    G    T        0      0        2 
   5   chr5_59937942   Sample    G    T        0      0        2 
   5   chr5_59942396     AAsi    C    G        0      0        2 
   5   chr5_59942396     AKia    C    G      0.5      1        2 
   5   chr5_59942396     AOna    C    G        0      0        2 
   5   chr5_59942396     ASom    C    G        0      0        2 
   5   chr5_59942396     HCab    C    G        0      0        2 
   5   chr5_59942396     HPrz    C    G        0      0        2 
   5   chr5_59942396     ZBoe    C    G        0      0        2 
   5   chr5_59942396     ZGre    C    G        0      0        2 
   5   chr5_59942396     ZHar    C    G        0      0        2 
   5   chr5_59942396   Sample    C    G        0      0        2 
   5   chr5_59963348     AAsi    A    C        0      0        2 
   5   chr5_59963348     AKia    A    C        0      0        2 
   5   chr5_59963348     AOna    A    C        0      0        2 
   5   chr5_59963348     ASom    A    C        0      0        2 
   5   chr5_59963348     HCab    A    C        0      0        2 
   5   chr5_59963348     HPrz    A    C        0      0        2 
   5   chr5_59963348     ZBoe    A    C      0.5      1        2 
   5   chr5_59963348     ZGre    A    C        0      0        2 
   5   chr5_59963348     ZHar    A    C        0      0        2 
   5   chr5_59963348   Sample    A    C        0      0        2 
   5   chr5_59972094     AAsi    G    C        0      0        2 
   5   chr5_59972094     AKia    G    C        0      0        2 
   5   chr5_59972094     AOna    G    C        0      0        2 
   5   chr5_59972094     ASom    G    C        0      0        2 
   5   chr5_59972094     HCab    G    C        1      2        2 
   5   chr5_59972094     HPrz    G    C        1      2        2 
   5   chr5_59972094     ZBoe    G    C        0      0        2 
   5   chr5_59972094     ZGre    G    C        0      0        2 
   5   chr5_59972094     ZHar    G    C        0      0        2 
   5   chr5_59972094   Sample    G    C        0      0        2 
   5   chr5_60012479     AAsi    C    A        0      0        2 
   5   chr5_60012479     AKia    C    A        0      0        2 
   5   chr5_60012479     AOna    C    A        0      0        2 
   5   chr5_60012479     ASom    C    A        0      0        2 
   5   chr5_60012479     HCab    C    A        1      2        2 
   5   chr5_60012479     HPrz    C    A        1      2        2 
   5   chr5_60012479     ZBoe    C    A        0      0        2 
   5   chr5_60012479     ZGre    C    A        0      0        2 
   5   chr5_60012479     ZHar    C    A        0      0        2 
   5   chr5_60012479   Sample    C    A        0      0        2 
   5   chr5_60037713     AAsi    T    A        0      0        2 
   5   chr5_60037713     AKia    T    A        1      2        2 
   5   chr5_60037713     AOna    T    A      0.5      1        2 
   5   chr5_60037713     ASom    T    A        0      0        2 
   5   chr5_60037713     HCab    T    A        0      0        2 
   5   chr5_60037713     HPrz    T    A        0      0        2 
   5   chr5_60037713     ZBoe    T    A        0      0        2 
   5   chr5_60037713     ZGre    T    A        0      0        2 
   5   chr5_60037713     ZHar    T    A        0      0        2 
   5   chr5_60037713   Sample    T    A        0      0        2 
   5   chr5_60076150     AAsi    A    T        0      0        2 
   5   chr5_60076150     AKia    A    T        0      0        2 
   5   chr5_60076150     AOna    A    T        0      0        2 
   5   chr5_60076150     ASom    A    T        0      0        2 
   5   chr5_60076150     HCab    A    T      0.5      1        2 
   5   chr5_60076150     HPrz    A    T        1      2        2 
   5   chr5_60076150     ZBoe    A    T        0      0        2 
   5   chr5_60076150     ZGre    A    T        0      0        2 
   5   chr5_60076150     ZHar    A    T        0      0        2 
   5   chr5_60076150   Sample    A    T        0      0        2 
   5   chr5_60092191     AAsi    G    T        0      0        2 
   5   chr5_60092191     AKia    G    T        1      2        2 
   5   chr5_60092191     AOna    G    T      0.5      1        2 
   5   chr5_60092191     ASom    G    T        0      0        2 
   5   chr5_60092191     HCab    G    T        0      0        2 
   5   chr5_60092191     HPrz    G    T        0      0        2 
   5   chr5_60092191     ZBoe    G    T        0      0        2 
   5   chr5_60092191     ZGre    G    T        0      0        2 
   5   chr5_60092191     ZHar    G    T        0      0        2 
   5   chr5_60092191   Sample    G    T        0      0        2 
   5   chr5_60141141     AAsi    C    G        0      0        2 
   5   chr5_60141141     AKia    C    G        0      0        2 
   5   chr5_60141141     AOna    C    G        0      0        2 
   5   chr5_60141141     ASom    C    G        0      0        2 
   5   chr5_60141141     HCab    C    G        1      2        2 
   5   chr5_60141141     HPrz    C    G        1      2        2 
   5   chr5_60141141     ZBoe    C    G        0      0        2 
   5   chr5_60141141     ZGre    C    G        0      0        2 
   5   chr5_60141141     ZHar    C    G        0      0        2 
   5   chr5_60141141   Sample    C    G        0      0        2 
   5   chr5_60155221     AAsi    C    G        0      0        2 
   5   chr5_60155221     AKia    C    G        0      0        2 
   5   chr5_60155221     AOna    C    G        0      0        2 
   5   chr5_60155221     ASom    C    G        0      0        2 
   5   chr5_60155221     HCab    C    G        0      0        2 
   5   chr5_60155221     HPrz    C    G      0.5      1        2 
   5   chr5_60155221     ZBoe    C    G        0      0        2 
   5   chr5_60155221     ZGre    C    G        0      0        2 
   5   chr5_60155221     ZHar    C    G        0      0        2 
   5   chr5_60155221   Sample    C    G        0      0        2 
   5   chr5_60157829     AAsi    A    T        0      0        2 
   5   chr5_60157829     AKia    A    T        0      0        2 
   5   chr5_60157829     AOna    A    T        0      0        2 
   5   chr5_60157829     ASom    A    T        0      0        2 
   5   chr5_60157829     HCab    A    T        0      0        2 
   5   chr5_60157829     HPrz    A    T      0.5      1        2 
   5   chr5_60157829     ZBoe    A    T        0      0        2 
   5   chr5_60157829     ZGre    A    T        0      0        2 
   5   chr5_60157829     ZHar    A    T        0      0        2 
   5   chr5_60157829   Sample    A    T        0      0        2 
   5   chr5_60204842     AAsi    C    G      0.5      1        2 
   5   chr5_60204842     AKia    C    G        0      0        2 
   5   chr5_60204842     AOna    C    G        0      0        2 
   5   chr5_60204842     ASom    C    G        0      0        2 
   5   chr5_60204842     HCab    C    G        0      0        2 
   5   chr5_60204842     HPrz    C    G        0      0        2 
   5   chr5_60204842     ZBoe    C    G        0      0        2 
   5   chr5_60204842     ZGre    C    G        0      0        2 
   5   chr5_60204842     ZHar    C    G        0      0        2 
   5   chr5_60204842   Sample    C    G        1      2        2 
   5   chr5_60226159     AAsi    A    T        0      0        2 
   5   chr5_60226159     AKia    A    T        0      0        2 
   5   chr5_60226159     AOna    A    T        0      0        2 
   5   chr5_60226159     ASom    A    T        0      0        2 
   5   chr5_60226159     HCab    A    T        0      0        2 
   5   chr5_60226159     HPrz    A    T        0      0        2 
   5   chr5_60226159     ZBoe    A    T        0      0        2 
   5   chr5_60226159     ZGre    A    T        1      2        2 
   5   chr5_60226159     ZHar    A    T        0      0        2 
   5   chr5_60226159   Sample    A    T        0      0        2 
   5   chr5_60233422     AAsi    C    A        0      0        2 
   5   chr5_60233422     AKia    C    A        0      0        2 
   5   chr5_60233422     AOna    C    A        0      0        2 
   5   chr5_60233422     ASom    C    A        0      0        2 
   5   chr5_60233422     HCab    C    A        0      0        2 
   5   chr5_60233422     HPrz    C    A        0      0        2 
   5   chr5_60233422     ZBoe    C    A        1      2        2 
   5   chr5_60233422     ZGre    C    A        1      2        2 
   5   chr5_60233422     ZHar    C    A        0      0        2 
   5   chr5_60233422   Sample    C    A        0      0        2 
   5   chr5_60238696     AAsi    G    C        0      0        2 
   5   chr5_60238696     AKia    G    C        0      0        2 
   5   chr5_60238696     AOna    G    C        0      0        2 
   5   chr5_60238696     ASom    G    C        0      0        2 
   5   chr5_60238696     HCab    G    C        0      0        2 
   5   chr5_60238696     HPrz    G    C        0      0        2 
   5   chr5_60238696     ZBoe    G    C      0.5      1        2 
   5   chr5_60238696     ZGre    G    C        0      0        2 
   5   chr5_60238696     ZHar    G    C        0      0        2 
   5   chr5_60238696   Sample    G    C        0      0        2 
   5   chr5_60254372     AAsi    G    C        0      0        2 
   5   chr5_60254372     AKia    G    C        0      0        2 
   5   chr5_60254372     AOna    G    C        0      0        2 
   5   chr5_60254372     ASom    G    C        0      0        2 
   5   chr5_60254372     HCab    G    C        1      2        2 
   5   chr5_60254372     HPrz    G    C        1      2        2 
   5   chr5_60254372     ZBoe    G    C        0      0        2 
   5   chr5_60254372     ZGre    G    C        0      0        2 
   5   chr5_60254372     ZHar    G    C        0      0        2 
   5   chr5_60254372   Sample    G    C        0      0        2 
   5   chr5_60267159     AAsi    C    A        0      0        2 
   5   chr5_60267159     AKia    C    A        0      0        2 
   5   chr5_60267159     AOna    C    A        0      0        2 
   5   chr5_60267159     ASom    C    A        0      0        2 
   5   chr5_60267159     HCab    C    A        1      2        2 
   5   chr5_60267159     HPrz    C    A        1      2        2 
   5   chr5_60267159     ZBoe    C    A        0      0        2 
   5   chr5_60267159     ZGre    C    A        0      0        2 
   5   chr5_60267159     ZHar    C    A        0      0        2 
   5   chr5_60267159   Sample    C    A        0      0        2 
   5   chr5_60276016     AAsi    G    C        0      0        2 
   5   chr5_60276016     AKia    G    C        0      0        2 
   5   chr5_60276016     AOna    G    C        0      0        2 
   5   chr5_60276016     ASom    G    C        0      0        2 
   5   chr5_60276016     HCab    G    C        1      2        2 
   5   chr5_60276016     HPrz    G    C        1      2        2 
   5   chr5_60276016     ZBoe    G    C        0      0        2 
   5   chr5_60276016     ZGre    G    C        0      0        2 
   5   chr5_60276016     ZHar    G    C        0      0        2 
   5   chr5_60276016   Sample    G    C        0      0        2 
   5   chr5_60283978     AAsi    C    A        0      0        2 
   5   chr5_60283978     AKia    C    A        0      0        2 
   5   chr5_60283978     AOna    C    A        0      0        2 
   5   chr5_60283978     ASom    C    A        0      0        2 
   5   chr5_60283978     HCab    C    A        0      0        2 
   5   chr5_60283978     HPrz    C    A        0      0        2 
   5   chr5_60283978     ZBoe    C    A        1      2        2 
   5   chr5_60283978     ZGre    C    A        1      2        2 
   5   chr5_60283978     ZHar    C    A        1      2        2 
   5   chr5_60283978   Sample    C    A        0      0        2 
   5   chr5_60285629     AAsi    A    C        0      0        2 
   5   chr5_60285629     AKia    A    C        0      0        2 
   5   chr5_60285629     AOna    A    C        0      0        2 
   5   chr5_60285629     ASom    A    C        0      0        2 
   5   chr5_60285629     HCab    A    C        1      2        2 
   5   chr5_60285629     HPrz    A    C        1      2        2 
   5   chr5_60285629     ZBoe    A    C        0      0        2 
   5   chr5_60285629     ZGre    A    C        0      0        2 
   5   chr5_60285629     ZHar    A    C        0      0        2 
   5   chr5_60285629   Sample    A    C        0      0        2 
   5   chr5_60293456     AAsi    C    G        0      0        2 
   5   chr5_60293456     AKia    C    G        0      0        2 
   5   chr5_60293456     AOna    C    G        0      0        2 
   5   chr5_60293456     ASom    C    G        0      0        2 
   5   chr5_60293456     HCab    C    G        1      2        2 
   5   chr5_60293456     HPrz    C    G        1      2        2 
   5   chr5_60293456     ZBoe    C    G        0      0        2 
   5   chr5_60293456     ZGre    C    G        0      0        2 
   5   chr5_60293456     ZHar    C    G        0      0        2 
   5   chr5_60293456   Sample    C    G        0      0        2 
   5   chr5_60295888     AAsi    T    G        0      0        2 
   5   chr5_60295888     AKia    T    G        0      0        2 
   5   chr5_60295888     AOna    T    G        0      0        2 
   5   chr5_60295888     ASom    T    G        0      0        2 
   5   chr5_60295888     HCab    T    G        1      2        2 
   5   chr5_60295888     HPrz    T    G        1      2        2 
   5   chr5_60295888     ZBoe    T    G        0      0        2 
   5   chr5_60295888     ZGre    T    G        0      0        2 
   5   chr5_60295888     ZHar    T    G        0      0        2 
   5   chr5_60295888   Sample    T    G        0      0        2 
   5   chr5_60358650     AAsi    A    T        0      0        2 
   5   chr5_60358650     AKia    A    T        0      0        2 
   5   chr5_60358650     AOna    A    T        0      0        2 
   5   chr5_60358650     ASom    A    T        0      0        2 
   5   chr5_60358650     HCab    A    T        1      2        2 
   5   chr5_60358650     HPrz    A    T        1      2        2 
   5   chr5_60358650     ZBoe    A    T        0      0        2 
   5   chr5_60358650     ZGre    A    T        0      0        2 
   5   chr5_60358650     ZHar    A    T        0      0        2 
   5   chr5_60358650   Sample    A    T        0      0        2 
   5   chr5_60386037     AAsi    C    A        0      0        2 
   5   chr5_60386037     AKia    C    A        0      0        2 
   5   chr5_60386037     AOna    C    A        0      0        2 
   5   chr5_60386037     ASom    C    A        0      0        2 
   5   chr5_60386037     HCab    C    A        0      0        2 
   5   chr5_60386037     HPrz    C    A        0      0        2 
   5   chr5_60386037     ZBoe    C    A        0      0        2 
   5   chr5_60386037     ZGre    C    A        0      0        2 
   5   chr5_60386037     ZHar    C    A        1      2        2 
   5   chr5_60386037   Sample    C    A        0      0        2 
   5   chr5_60418680     AAsi    C    G        0      0        2 
   5   chr5_60418680     AKia    C    G        0      0        2 
   5   chr5_60418680     AOna    C    G        0      0        2 
   5   chr5_60418680     ASom    C    G        0      0        2 
   5   chr5_60418680     HCab    C    G      0.5      1        2 
   5   chr5_60418680     HPrz    C    G        0      0        2 
   5   chr5_60418680     ZBoe    C    G        0      0        2 
   5   chr5_60418680     ZGre    C    G        0      0        2 
   5   chr5_60418680     ZHar    C    G        0      0        2 
   5   chr5_60418680   Sample    C    G        0      0        2 
   5   chr5_60459074     AAsi    G    T        0      0        2 
   5   chr5_60459074     AKia    G    T        1      2        2 
   5   chr5_60459074     AOna    G    T        0      0        2 
   5   chr5_60459074     ASom    G    T        0      0        2 
   5   chr5_60459074     HCab    G    T        0      0        2 
   5   chr5_60459074     HPrz    G    T        0      0        2 
   5   chr5_60459074     ZBoe    G    T        0      0        2 
   5   chr5_60459074     ZGre    G    T        0      0        2 
   5   chr5_60459074     ZHar    G    T        0      0        2 
   5   chr5_60459074   Sample    G    T        0      0        2 
   5   chr5_60464283     AAsi    G    T        0      0        2 
   5   chr5_60464283     AKia    G    T        0      0        2 
   5   chr5_60464283     AOna    G    T        0      0        2 
   5   chr5_60464283     ASom    G    T        0      0        2 
   5   chr5_60464283     HCab    G    T        0      0        2 
   5   chr5_60464283     HPrz    G    T        0      0        2 
   5   chr5_60464283     ZBoe    G    T        0      0        2 
   5   chr5_60464283     ZGre    G    T      0.5      1        2 
   5   chr5_60464283     ZHar    G    T        0      0        2 
   5   chr5_60464283   Sample    G    T        0      0        2 
   5   chr5_60470946     AAsi    A    C        0      0        2 
   5   chr5_60470946     AKia    A    C        1      2        2 
   5   chr5_60470946     AOna    A    C        1      2        2 
   5   chr5_60470946     ASom    A    C        0      0        2 
   5   chr5_60470946     HCab    A    C        0      0        2 
   5   chr5_60470946     HPrz    A    C        0      0        2 
   5   chr5_60470946     ZBoe    A    C        0      0        2 
   5   chr5_60470946     ZGre    A    C        0      0        2 
   5   chr5_60470946     ZHar    A    C        0      0        2 
   5   chr5_60470946   Sample    A    C        0      0        2 
   5   chr5_60480953     AAsi    C    A        0      0        2 
   5   chr5_60480953     AKia    C    A        0      0        2 
   5   chr5_60480953     AOna    C    A        0      0        2 
   5   chr5_60480953     ASom    C    A        0      0        2 
   5   chr5_60480953     HCab    C    A        0      0        2 
   5   chr5_60480953     HPrz    C    A        0      0        2 
   5   chr5_60480953     ZBoe    C    A        0      0        2 
   5   chr5_60480953     ZGre    C    A        1      2        2 
   5   chr5_60480953     ZHar    C    A        0      0        2 
   5   chr5_60480953   Sample    C    A        0      0        2 
   5   chr5_60487317     AAsi    C    A        1      2        2 
   5   chr5_60487317     AKia    C    A        0      0        2 
   5   chr5_60487317     AOna    C    A        0      0        2 
   5   chr5_60487317     ASom    C    A        1      2        2 
   5   chr5_60487317     HCab    C    A        0      0        2 
   5   chr5_60487317     HPrz    C    A        0      0        2 
   5   chr5_60487317     ZBoe    C    A        0      0        2 
   5   chr5_60487317     ZGre    C    A        0      0        2 
   5   chr5_60487317     ZHar    C    A        0      0        2 
   5   chr5_60487317   Sample    C    A        1      2        2 
   5   chr5_60506012     AAsi    A    C        0      0        2 
   5   chr5_60506012     AKia    A    C        0      0        2 
   5   chr5_60506012     AOna    A    C        0      0        2 
   5   chr5_60506012     ASom    A    C        0      0        2 
   5   chr5_60506012     HCab    A    C        0      0        2 
   5   chr5_60506012     HPrz    A    C        0      0        2 
   5   chr5_60506012     ZBoe    A    C      0.5      1        2 
   5   chr5_60506012     ZGre    A    C        0      0        2 
   5   chr5_60506012     ZHar    A    C        0      0        2 
   5   chr5_60506012   Sample    A    C        0      0        2 
   5   chr5_60506661     AAsi    A    C        0      0        2 
   5   chr5_60506661     AKia    A    C        0      0        2 
   5   chr5_60506661     AOna    A    C        1      2        2 
   5   chr5_60506661     ASom    A    C        0      0        2 
   5   chr5_60506661     HCab    A    C        0      0        2 
   5   chr5_60506661     HPrz    A    C        0      0        2 
   5   chr5_60506661     ZBoe    A    C        0      0        2 
   5   chr5_60506661     ZGre    A    C        0      0        2 
   5   chr5_60506661     ZHar    A    C        0      0        2 
   5   chr5_60506661   Sample    A    C        0      0        2 
   5   chr5_60532141     AAsi    T    G        0      0        2 
   5   chr5_60532141     AKia    T    G        0      0        2 
   5   chr5_60532141     AOna    T    G        0      0        2 
   5   chr5_60532141     ASom    T    G        0      0        2 
   5   chr5_60532141     HCab    T    G        0      0        2 
   5   chr5_60532141     HPrz    T    G        0      0        2 
   5   chr5_60532141     ZBoe    T    G        1      2        2 
   5   chr5_60532141     ZGre    T    G        1      2        2 
   5   chr5_60532141     ZHar    T    G        1      2        2 
   5   chr5_60532141   Sample    T    G        0      0        2 
   5   chr5_60549199     AAsi    C    A        0      0        2 
   5   chr5_60549199     AKia    C    A        0      0        2 
   5   chr5_60549199     AOna    C    A        0      0        2 
   5   chr5_60549199     ASom    C    A        0      0        2 
   5   chr5_60549199     HCab    C    A        1      2        2 
   5   chr5_60549199     HPrz    C    A        1      2        2 
   5   chr5_60549199     ZBoe    C    A        0      0        2 
   5   chr5_60549199     ZGre    C    A        0      0        2 
   5   chr5_60549199     ZHar    C    A        0      0        2 
   5   chr5_60549199   Sample    C    A        0      0        2 
   5   chr5_60596477     AAsi    A    T        0      0        2 
   5   chr5_60596477     AKia    A    T        0      0        2 
   5   chr5_60596477     AOna    A    T      0.5      1        2 
   5   chr5_60596477     ASom    A    T        0      0        2 
   5   chr5_60596477     HCab    A    T        0      0        2 
   5   chr5_60596477     HPrz    A    T        0      0        2 
   5   chr5_60596477     ZBoe    A    T        0      0        2 
   5   chr5_60596477     ZGre    A    T        0      0        2 
   5   chr5_60596477     ZHar    A    T        0      0        2 
   5   chr5_60596477   Sample    A    T        0      0        2 
   5   chr5_60616015     AAsi    G    T        0      0        2 
   5   chr5_60616015     AKia    G    T        0      0        2 
   5   chr5_60616015     AOna    G    T        0      0        2 
   5   chr5_60616015     ASom    G    T        0      0        2 
   5   chr5_60616015     HCab    G    T        1      2        2 
   5   chr5_60616015     HPrz    G    T        1      2        2 
   5   chr5_60616015     ZBoe    G    T        0      0        2 
   5   chr5_60616015     ZGre    G    T        0      0        2 
   5   chr5_60616015     ZHar    G    T        0      0        2 
   5   chr5_60616015   Sample    G    T        0      0        2 
   5   chr5_60668868     AAsi    A    T        0      0        2 
   5   chr5_60668868     AKia    A    T        0      0        2 
   5   chr5_60668868     AOna    A    T        0      0        2 
   5   chr5_60668868     ASom    A    T        0      0        2 
   5   chr5_60668868     HCab    A    T      0.5      1        2 
   5   chr5_60668868     HPrz    A    T        0      0        2 
   5   chr5_60668868     ZBoe    A    T        0      0        2 
   5   chr5_60668868     ZGre    A    T        0      0        2 
   5   chr5_60668868     ZHar    A    T        0      0        2 
   5   chr5_60668868   Sample    A    T        0      0        2 
   5   chr5_60688644     AAsi    G    T        0      0        2 
   5   chr5_60688644     AKia    G    T        0      0        2 
   5   chr5_60688644     AOna    G    T        0      0        2 
   5   chr5_60688644     ASom    G    T        0      0        2 
   5   chr5_60688644     HCab    G    T        1      2        2 
   5   chr5_60688644     HPrz    G    T      0.5      1        2 
   5   chr5_60688644     ZBoe    G    T        0      0        2 
   5   chr5_60688644     ZGre    G    T        0      0        2 
   5   chr5_60688644     ZHar    G    T        0      0        2 
   5   chr5_60688644   Sample    G    T        0      0        2 
   5   chr5_60721108     AAsi    C    A        0      0        2 
   5   chr5_60721108     AKia    C    A        0      0        2 
   5   chr5_60721108     AOna    C    A      0.5      1        2 
   5   chr5_60721108     ASom    C    A        0      0        2 
   5   chr5_60721108     HCab    C    A        0      0        2 
   5   chr5_60721108     HPrz    C    A        0      0        2 
   5   chr5_60721108     ZBoe    C    A        0      0        2 
   5   chr5_60721108     ZGre    C    A        0      0        2 
   5   chr5_60721108     ZHar    C    A        0      0        2 
   5   chr5_60721108   Sample    C    A        0      0        2 
   5   chr5_60757457     AAsi    C    A        0      0        2 
   5   chr5_60757457     AKia    C    A        0      0        2 
   5   chr5_60757457     AOna    C    A        0      0        2 
   5   chr5_60757457     ASom    C    A        0      0        2 
   5   chr5_60757457     HCab    C    A        1      2        2 
   5   chr5_60757457     HPrz    C    A        1      2        2 
   5   chr5_60757457     ZBoe    C    A        0      0        2 
   5   chr5_60757457     ZGre    C    A        0      0        2 
   5   chr5_60757457     ZHar    C    A        0      0        2 
   5   chr5_60757457   Sample    C    A        0      0        2 
   5   chr5_60761322     AAsi    G    C        0      0        2 
   5   chr5_60761322     AKia    G    C        0      0        2 
   5   chr5_60761322     AOna    G    C      0.5      1        2 
   5   chr5_60761322     ASom    G    C        0      0        2 
   5   chr5_60761322     HCab    G    C        0      0        2 
   5   chr5_60761322     HPrz    G    C        0      0        2 
   5   chr5_60761322     ZBoe    G    C        0      0        2 
   5   chr5_60761322     ZGre    G    C        0      0        2 
   5   chr5_60761322     ZHar    G    C        0      0        2 
   5   chr5_60761322   Sample    G    C        0      0        2 
   5   chr5_60774576     AAsi    C    G        0      0        2 
   5   chr5_60774576     AKia    C    G        0      0        2 
   5   chr5_60774576     AOna    C    G        0      0        2 
   5   chr5_60774576     ASom    C    G        0      0        2 
   5   chr5_60774576     HCab    C    G        0      0        2 
   5   chr5_60774576     HPrz    C    G        0      0        2 
   5   chr5_60774576     ZBoe    C    G        0      0        2 
   5   chr5_60774576     ZGre    C    G        1      2        2 
   5   chr5_60774576     ZHar    C    G        0      0        2 
   5   chr5_60774576   Sample    C    G        0      0        2 
   5   chr5_60818478     AAsi    G    T        0      0        2 
   5   chr5_60818478     AKia    G    T        0      0        2 
   5   chr5_60818478     AOna    G    T        0      0        2 
   5   chr5_60818478     ASom    G    T        0      0        2 
   5   chr5_60818478     HCab    G    T        0      0        2 
   5   chr5_60818478     HPrz    G    T        0      0        2 
   5   chr5_60818478     ZBoe    G    T        0      0        2 
   5   chr5_60818478     ZGre    G    T        1      2        2 
   5   chr5_60818478     ZHar    G    T        0      0        2 
   5   chr5_60818478   Sample    G    T        0      0        2 
   5   chr5_60841918     AAsi    G    C        0      0        2 
   5   chr5_60841918     AKia    G    C        0      0        2 
   5   chr5_60841918     AOna    G    C        0      0        2 
   5   chr5_60841918     ASom    G    C        0      0        2 
   5   chr5_60841918     HCab    G    C        0      0        2 
   5   chr5_60841918     HPrz    G    C        0      0        2 
   5   chr5_60841918     ZBoe    G    C        0      0        2 
   5   chr5_60841918     ZGre    G    C        0      0        2 
   5   chr5_60841918     ZHar    G    C        1      2        2 
   5   chr5_60841918   Sample    G    C        0      0        2 
   5   chr5_60859966     AAsi    A    C        0      0        2 
   5   chr5_60859966     AKia    A    C        0      0        2 
   5   chr5_60859966     AOna    A    C        0      0        2 
   5   chr5_60859966     ASom    A    C        0      0        2 
   5   chr5_60859966     HCab    A    C        0      0        2 
   5   chr5_60859966     HPrz    A    C        0      0        2 
   5   chr5_60859966     ZBoe    A    C        0      0        2 
   5   chr5_60859966     ZGre    A    C        0      0        2 
   5   chr5_60859966     ZHar    A    C      0.5      1        2 
   5   chr5_60859966   Sample    A    C        0      0        2 
   5   chr5_60861348     AAsi    G    T        0      0        2 
   5   chr5_60861348     AKia    G    T        0      0        2 
   5   chr5_60861348     AOna    G    T        0      0        2 
   5   chr5_60861348     ASom    G    T        0      0        2 
   5   chr5_60861348     HCab    G    T        0      0        2 
   5   chr5_60861348     HPrz    G    T        0      0        2 
   5   chr5_60861348     ZBoe    G    T        0      0        2 
   5   chr5_60861348     ZGre    G    T        1      2        2 
   5   chr5_60861348     ZHar    G    T        0      0        2 
   5   chr5_60861348   Sample    G    T        0      0        2 
   5   chr5_60885142     AAsi    A    C        0      0        2 
   5   chr5_60885142     AKia    A    C        0      0        2 
   5   chr5_60885142     AOna    A    C        0      0        2 
   5   chr5_60885142     ASom    A    C        0      0        2 
   5   chr5_60885142     HCab    A    C        1      2        2 
   5   chr5_60885142     HPrz    A    C        1      2        2 
   5   chr5_60885142     ZBoe    A    C        0      0        2 
   5   chr5_60885142     ZGre    A    C        0      0        2 
   5   chr5_60885142     ZHar    A    C        0      0        2 
   5   chr5_60885142   Sample    A    C        0      0        2 
   5   chr5_60893400     AAsi    G    T        0      0        2 
   5   chr5_60893400     AKia    G    T        0      0        2 
   5   chr5_60893400     AOna    G    T        0      0        2 
   5   chr5_60893400     ASom    G    T        0      0        2 
   5   chr5_60893400     HCab    G    T        0      0        2 
   5   chr5_60893400     HPrz    G    T        0      0        2 
   5   chr5_60893400     ZBoe    G    T        1      2        2 
   5   chr5_60893400     ZGre    G    T        1      2        2 
   5   chr5_60893400     ZHar    G    T        0      0        2 
   5   chr5_60893400   Sample    G    T        0      0        2 
   5   chr5_60912360     AAsi    A    C        0      0        2 
   5   chr5_60912360     AKia    A    C        0      0        2 
   5   chr5_60912360     AOna    A    C        0      0        2 
   5   chr5_60912360     ASom    A    C        0      0        2 
   5   chr5_60912360     HCab    A    C        1      2        2 
   5   chr5_60912360     HPrz    A    C        0      0        2 
   5   chr5_60912360     ZBoe    A    C        0      0        2 
   5   chr5_60912360     ZGre    A    C        0      0        2 
   5   chr5_60912360     ZHar    A    C        0      0        2 
   5   chr5_60912360   Sample    A    C        0      0        2 
   5   chr5_60938025     AAsi    C    A        0      0        2 
   5   chr5_60938025     AKia    C    A        0      0        2 
   5   chr5_60938025     AOna    C    A        0      0        2 
   5   chr5_60938025     ASom    C    A        0      0        2 
   5   chr5_60938025     HCab    C    A        1      2        2 
   5   chr5_60938025     HPrz    C    A        1      2        2 
   5   chr5_60938025     ZBoe    C    A        0      0        2 
   5   chr5_60938025     ZGre    C    A        0      0        2 
   5   chr5_60938025     ZHar    C    A        0      0        2 
   5   chr5_60938025   Sample    C    A        0      0        2 
   5   chr5_60953468     AAsi    G    T        0      0        2 
   5   chr5_60953468     AKia    G    T        0      0        2 
   5   chr5_60953468     AOna    G    T        0      0        2 
   5   chr5_60953468     ASom    G    T        0      0        2 
   5   chr5_60953468     HCab    G    T        0      0        2 
   5   chr5_60953468     HPrz    G    T        0      0        2 
   5   chr5_60953468     ZBoe    G    T        0      0        2 
   5   chr5_60953468     ZGre    G    T        0      0        2 
   5   chr5_60953468     ZHar    G    T        1      2        2 
   5   chr5_60953468   Sample    G    T        0      0        2 
   5   chr5_60971704     AAsi    G    C        0      0        2 
   5   chr5_60971704     AKia    G    C        1      2        2 
   5   chr5_60971704     AOna    G    C        0      0        2 
   5   chr5_60971704     ASom    G    C        0      0        2 
   5   chr5_60971704     HCab    G    C        0      0        2 
   5   chr5_60971704     HPrz    G    C        0      0        2 
   5   chr5_60971704     ZBoe    G    C        0      0        2 
   5   chr5_60971704     ZGre    G    C        0      0        2 
   5   chr5_60971704     ZHar    G    C        0      0        2 
   5   chr5_60971704   Sample    G    C        0      0        2 
   5   chr5_60973652     AAsi    G    C        0      0        2 
   5   chr5_60973652     AKia    G    C        0      0        2 
   5   chr5_60973652     AOna    G    C        0      0        2 
   5   chr5_60973652     ASom    G    C        0      0        2 
   5   chr5_60973652     HCab    G    C        1      2        2 
   5   chr5_60973652     HPrz    G    C        1      2        2 
   5   chr5_60973652     ZBoe    G    C        0      0        2 
   5   chr5_60973652     ZGre    G    C        0      0        2 
   5   chr5_60973652     ZHar    G    C        0      0        2 
   5   chr5_60973652   Sample    G    C        0      0        2 
   5   chr5_60978313     AAsi    C    A        0      0        2 
   5   chr5_60978313     AKia    C    A        0      0        2 
   5   chr5_60978313     AOna    C    A        0      0        2 
   5   chr5_60978313     ASom    C    A        0      0        2 
   5   chr5_60978313     HCab    C    A        0      0        2 
   5   chr5_60978313     HPrz    C    A      0.5      1        2 
   5   chr5_60978313     ZBoe    C    A        0      0        2 
   5   chr5_60978313     ZGre    C    A        0      0        2 
   5   chr5_60978313     ZHar    C    A        0      0        2 
   5   chr5_60978313   Sample    C    A        0      0        2 
   5   chr5_61003972     AAsi    G    C        0      0        2 
   5   chr5_61003972     AKia    G    C        0      0        2 
   5   chr5_61003972     AOna    G    C        0      0        2 
   5   chr5_61003972     ASom    G    C        0      0        2 
   5   chr5_61003972     HCab    G    C        1      2        2 
   5   chr5_61003972     HPrz    G    C        1      2        2 
   5   chr5_61003972     ZBoe    G    C        0      0        2 
   5   chr5_61003972     ZGre    G    C        0      0        2 
   5   chr5_61003972     ZHar    G    C        0      0        2 
   5   chr5_61003972   Sample    G    C        0      0        2 
   5   chr5_61008163     AAsi    A    T        0      0        2 
   5   chr5_61008163     AKia    A    T        0      0        2 
   5   chr5_61008163     AOna    A    T        0      0        2 
   5   chr5_61008163     ASom    A    T        0      0        2 
   5   chr5_61008163     HCab    A    T      0.5      1        2 
   5   chr5_61008163     HPrz    A    T        0      0        2 
   5   chr5_61008163     ZBoe    A    T        0      0        2 
   5   chr5_61008163     ZGre    A    T        0      0        2 
   5   chr5_61008163     ZHar    A    T        0      0        2 
   5   chr5_61008163   Sample    A    T        0      0        2 
   5   chr5_61056769     AAsi    G    C        0      0        2 
   5   chr5_61056769     AKia    G    C        0      0        2 
   5   chr5_61056769     AOna    G    C      0.5      1        2 
   5   chr5_61056769     ASom    G    C        0      0        2 
   5   chr5_61056769     HCab    G    C        0      0        2 
   5   chr5_61056769     HPrz    G    C        0      0        2 
   5   chr5_61056769     ZBoe    G    C        0      0        2 
   5   chr5_61056769     ZGre    G    C        0      0        2 
   5   chr5_61056769     ZHar    G    C        0      0        2 
   5   chr5_61056769   Sample    G    C        0      0        2 
   5   chr5_61098019     AAsi    T    A        1      2        2 
   5   chr5_61098019     AKia    T    A        1      2        2 
   5   chr5_61098019     AOna    T    A        1      2        2 
   5   chr5_61098019     ASom    T    A        1      2        2 
   5   chr5_61098019     HCab    T    A        0      0        2 
   5   chr5_61098019     HPrz    T    A        0      0        2 
   5   chr5_61098019     ZBoe    T    A        0      0        2 
   5   chr5_61098019     ZGre    T    A        0      0        2 
   5   chr5_61098019     ZHar    T    A        0      0        2 
   5   chr5_61098019   Sample    T    A        1      2        2 
   5   chr5_61122062     AAsi    T    A        0      0        2 
   5   chr5_61122062     AKia    T    A        0      0        2 
   5   chr5_61122062     AOna    T    A        0      0        2 
   5   chr5_61122062     ASom    T    A        0      0        2 
   5   chr5_61122062     HCab    T    A        0      0        2 
   5   chr5_61122062     HPrz    T    A        0      0        2 
   5   chr5_61122062     ZBoe    T    A        1      2        2 
   5   chr5_61122062     ZGre    T    A        0      0        2 
   5   chr5_61122062     ZHar    T    A        1      2        2 
   5   chr5_61122062   Sample    T    A        0      0        2 
   5   chr5_61128108     AAsi    A    T        0      0        2 
   5   chr5_61128108     AKia    A    T      0.5      1        2 
   5   chr5_61128108     AOna    A    T        0      0        2 
   5   chr5_61128108     ASom    A    T        0      0        2 
   5   chr5_61128108     HCab    A    T        0      0        2 
   5   chr5_61128108     HPrz    A    T        0      0        2 
   5   chr5_61128108     ZBoe    A    T        0      0        2 
   5   chr5_61128108     ZGre    A    T        0      0        2 
   5   chr5_61128108     ZHar    A    T        0      0        2 
   5   chr5_61128108   Sample    A    T        0      0        2 
   5   chr5_61161707     AAsi    T    G        1      2        2 
   5   chr5_61161707     AKia    T    G        0      0        2 
   5   chr5_61161707     AOna    T    G        0      0        2 
   5   chr5_61161707     ASom    T    G        0      0        2 
   5   chr5_61161707     HCab    T    G        0      0        2 
   5   chr5_61161707     HPrz    T    G        0      0        2 
   5   chr5_61161707     ZBoe    T    G        0      0        2 
   5   chr5_61161707     ZGre    T    G        0      0        2 
   5   chr5_61161707     ZHar    T    G        0      0        2 
   5   chr5_61161707   Sample    T    G        1      2        2 
   5   chr5_61188074     AAsi    T    A        0      0        2 
   5   chr5_61188074     AKia    T    A        0      0        2 
   5   chr5_61188074     AOna    T    A        0      0        2 
   5   chr5_61188074     ASom    T    A        0      0        2 
   5   chr5_61188074     HCab    T    A        1      2        2 
   5   chr5_61188074     HPrz    T    A        1      2        2 
   5   chr5_61188074     ZBoe    T    A        0      0        2 
   5   chr5_61188074     ZGre    T    A        0      0        2 
   5   chr5_61188074     ZHar    T    A        0      0        2 
   5   chr5_61188074   Sample    T    A        0      0        2 
   5   chr5_61192493     AAsi    G    C        0      0        2 
   5   chr5_61192493     AKia    G    C        0      0        2 
   5   chr5_61192493     AOna    G    C        1      2        2 
   5   chr5_61192493     ASom    G    C        0      0        2 
   5   chr5_61192493     HCab    G    C        0      0        2 
   5   chr5_61192493     HPrz    G    C        0      0        2 
   5   chr5_61192493     ZBoe    G    C        0      0        2 
   5   chr5_61192493     ZGre    G    C        0      0        2 
   5   chr5_61192493     ZHar    G    C        0      0        2 
   5   chr5_61192493   Sample    G    C        0      0        2 
   5   chr5_61192990     AAsi    T    A        0      0        2 
   5   chr5_61192990     AKia    T    A        0      0        2 
   5   chr5_61192990     AOna    T    A      0.5      1        2 
   5   chr5_61192990     ASom    T    A        0      0        2 
   5   chr5_61192990     HCab    T    A        0      0        2 
   5   chr5_61192990     HPrz    T    A        0      0        2 
   5   chr5_61192990     ZBoe    T    A        0      0        2 
   5   chr5_61192990     ZGre    T    A        0      0        2 
   5   chr5_61192990     ZHar    T    A        0      0        2 
   5   chr5_61192990   Sample    T    A        0      0        2 
   5   chr5_61203932     AAsi    C    G        0      0        2 
   5   chr5_61203932     AKia    C    G        0      0        2 
   5   chr5_61203932     AOna    C    G        0      0        2 
   5   chr5_61203932     ASom    C    G        0      0        2 
   5   chr5_61203932     HCab    C    G        1      2        2 
   5   chr5_61203932     HPrz    C    G        1      2        2 
   5   chr5_61203932     ZBoe    C    G        0      0        2 
   5   chr5_61203932     ZGre    C    G        0      0        2 
   5   chr5_61203932     ZHar    C    G        0      0        2 
   5   chr5_61203932   Sample    C    G        0      0        2 
   5   chr5_61213169     AAsi    G    C        0      0        2 
   5   chr5_61213169     AKia    G    C        0      0        2 
   5   chr5_61213169     AOna    G    C      0.5      1        2 
   5   chr5_61213169     ASom    G    C        0      0        2 
   5   chr5_61213169     HCab    G    C        0      0        2 
   5   chr5_61213169     HPrz    G    C        0      0        2 
   5   chr5_61213169     ZBoe    G    C        0      0        2 
   5   chr5_61213169     ZGre    G    C        0      0        2 
   5   chr5_61213169     ZHar    G    C        0      0        2 
   5   chr5_61213169   Sample    G    C        0      0        2 
   5   chr5_61235423     AAsi    C    A        0      0        2 
   5   chr5_61235423     AKia    C    A        0      0        2 
   5   chr5_61235423     AOna    C    A        0      0        2 
   5   chr5_61235423     ASom    C    A        0      0        2 
   5   chr5_61235423     HCab    C    A        0      0        2 
   5   chr5_61235423     HPrz    C    A        0      0        2 
   5   chr5_61235423     ZBoe    C    A        0      0        2 
   5   chr5_61235423     ZGre    C    A        0      0        2 
   5   chr5_61235423     ZHar    C    A      0.5      1        2 
   5   chr5_61235423   Sample    C    A        0      0        2 
   5   chr5_61245674     AAsi    T    G        0      0        2 
   5   chr5_61245674     AKia    T    G        0      0        2 
   5   chr5_61245674     AOna    T    G      0.5      1        2 
   5   chr5_61245674     ASom    T    G        0      0        2 
   5   chr5_61245674     HCab    T    G        0      0        2 
   5   chr5_61245674     HPrz    T    G        0      0        2 
   5   chr5_61245674     ZBoe    T    G        0      0        2 
   5   chr5_61245674     ZGre    T    G        0      0        2 
   5   chr5_61245674     ZHar    T    G        0      0        2 
   5   chr5_61245674   Sample    T    G        0      0        2 
   5   chr5_61246720     AAsi    A    C        0      0        2 
   5   chr5_61246720     AKia    A    C        0      0        2 
   5   chr5_61246720     AOna    A    C        0      0        2 
   5   chr5_61246720     ASom    A    C        0      0        2 
   5   chr5_61246720     HCab    A    C        0      0        2 
   5   chr5_61246720     HPrz    A    C        0      0        2 
   5   chr5_61246720     ZBoe    A    C      0.5      1        2 
   5   chr5_61246720     ZGre    A    C        0      0        2 
   5   chr5_61246720     ZHar    A    C        0      0        2 
   5   chr5_61246720   Sample    A    C        0      0        2 
   5   chr5_61282019     AAsi    G    C        0      0        2 
   5   chr5_61282019     AKia    G    C        0      0        2 
   5   chr5_61282019     AOna    G    C        0      0        2 
   5   chr5_61282019     ASom    G    C        0      0        2 
   5   chr5_61282019     HCab    G    C        1      2        2 
   5   chr5_61282019     HPrz    G    C        1      2        2 
   5   chr5_61282019     ZBoe    G    C        0      0        2 
   5   chr5_61282019     ZGre    G    C        0      0        2 
   5   chr5_61282019     ZHar    G    C        0      0        2 
   5   chr5_61282019   Sample    G    C        0      0        2 
   5   chr5_61309223     AAsi    A    T        0      0        2 
   5   chr5_61309223     AKia    A    T        0      0        2 
   5   chr5_61309223     AOna    A    T        0      0        2 
   5   chr5_61309223     ASom    A    T        0      0        2 
   5   chr5_61309223     HCab    A    T        1      2        2 
   5   chr5_61309223     HPrz    A    T        0      0        2 
   5   chr5_61309223     ZBoe    A    T        0      0        2 
   5   chr5_61309223     ZGre    A    T        0      0        2 
   5   chr5_61309223     ZHar    A    T        0      0        2 
   5   chr5_61309223   Sample    A    T        0      0        2 
   5   chr5_61309873     AAsi    C    G        0      0        2 
   5   chr5_61309873     AKia    C    G        0      0        2 
   5   chr5_61309873     AOna    C    G        0      0        2 
   5   chr5_61309873     ASom    C    G        0      0        2 
   5   chr5_61309873     HCab    C    G        0      0        2 
   5   chr5_61309873     HPrz    C    G        0      0        2 
   5   chr5_61309873     ZBoe    C    G        1      2        2 
   5   chr5_61309873     ZGre    C    G        0      0        2 
   5   chr5_61309873     ZHar    C    G        0      0        2 
   5   chr5_61309873   Sample    C    G        0      0        2 
   5   chr5_61313407     AAsi    C    A        0      0        2 
   5   chr5_61313407     AKia    C    A        0      0        2 
   5   chr5_61313407     AOna    C    A        0      0        2 
   5   chr5_61313407     ASom    C    A        0      0        2 
   5   chr5_61313407     HCab    C    A        0      0        2 
   5   chr5_61313407     HPrz    C    A        0      0        2 
   5   chr5_61313407     ZBoe    C    A        0      0        2 
   5   chr5_61313407     ZGre    C    A      0.5      1        2 
   5   chr5_61313407     ZHar    C    A        0      0        2 
   5   chr5_61313407   Sample    C    A        0      0        2 
   5   chr5_61325758     AAsi    T    G        0      0        2 
   5   chr5_61325758     AKia    T    G        0      0        2 
   5   chr5_61325758     AOna    T    G        0      0        2 
   5   chr5_61325758     ASom    T    G        1      2        2 
   5   chr5_61325758     HCab    T    G        0      0        2 
   5   chr5_61325758     HPrz    T    G        0      0        2 
   5   chr5_61325758     ZBoe    T    G        0      0        2 
   5   chr5_61325758     ZGre    T    G        0      0        2 
   5   chr5_61325758     ZHar    T    G        0      0        2 
   5   chr5_61325758   Sample    T    G        0      0        2 
   5   chr5_61352193     AAsi    T    G        0      0        2 
   5   chr5_61352193     AKia    T    G        0      0        2 
   5   chr5_61352193     AOna    T    G        0      0        2 
   5   chr5_61352193     ASom    T    G        0      0        2 
   5   chr5_61352193     HCab    T    G      0.5      1        2 
   5   chr5_61352193     HPrz    T    G        0      0        2 
   5   chr5_61352193     ZBoe    T    G        0      0        2 
   5   chr5_61352193     ZGre    T    G        0      0        2 
   5   chr5_61352193     ZHar    T    G        0      0        2 
   5   chr5_61352193   Sample    T    G        0      0        2 
   5   chr5_61363614     AAsi    A    C        0      0        2 
   5   chr5_61363614     AKia    A    C        1      2        2 
   5   chr5_61363614     AOna    A    C        0      0        2 
   5   chr5_61363614     ASom    A    C        0      0        2 
   5   chr5_61363614     HCab    A    C        0      0        2 
   5   chr5_61363614     HPrz    A    C        0      0        2 
   5   chr5_61363614     ZBoe    A    C        0      0        2 
   5   chr5_61363614     ZGre    A    C        0      0        2 
   5   chr5_61363614     ZHar    A    C        0      0        2 
   5   chr5_61363614   Sample    A    C        0      0        2 
   5   chr5_61379288     AAsi    C    A        0      0        2 
   5   chr5_61379288     AKia    C    A        0      0        2 
   5   chr5_61379288     AOna    C    A        0      0        2 
   5   chr5_61379288     ASom    C    A        0      0        2 
   5   chr5_61379288     HCab    C    A        1      2        2 
   5   chr5_61379288     HPrz    C    A        1      2        2 
   5   chr5_61379288     ZBoe    C    A        0      0        2 
   5   chr5_61379288     ZGre    C    A        0      0        2 
   5   chr5_61379288     ZHar    C    A        0      0        2 
   5   chr5_61379288   Sample    C    A        0      0        2 
   5   chr5_61469119     AAsi    C    A        0      0        2 
   5   chr5_61469119     AKia    C    A        0      0        2 
   5   chr5_61469119     AOna    C    A        0      0        2 
   5   chr5_61469119     ASom    C    A        0      0        2 
   5   chr5_61469119     HCab    C    A        1      2        2 
   5   chr5_61469119     HPrz    C    A        1      2        2 
   5   chr5_61469119     ZBoe    C    A        0      0        2 
   5   chr5_61469119     ZGre    C    A        0      0        2 
   5   chr5_61469119     ZHar    C    A        0      0        2 
   5   chr5_61469119   Sample    C    A        0      0        2 
   5   chr5_61518624     AAsi    G    T        0      0        2 
   5   chr5_61518624     AKia    G    T        0      0        2 
   5   chr5_61518624     AOna    G    T        0      0        2 
   5   chr5_61518624     ASom    G    T        1      2        2 
   5   chr5_61518624     HCab    G    T        0      0        2 
   5   chr5_61518624     HPrz    G    T        0      0        2 
   5   chr5_61518624     ZBoe    G    T        0      0        2 
   5   chr5_61518624     ZGre    G    T        0      0        2 
   5   chr5_61518624     ZHar    G    T        0      0        2 
   5   chr5_61518624   Sample    G    T        0      0        2 
   5   chr5_61578037     AAsi    G    C        0      0        2 
   5   chr5_61578037     AKia    G    C        0      0        2 
   5   chr5_61578037     AOna    G    C        1      2        2 
   5   chr5_61578037     ASom    G    C        0      0        2 
   5   chr5_61578037     HCab    G    C        0      0        2 
   5   chr5_61578037     HPrz    G    C        0      0        2 
   5   chr5_61578037     ZBoe    G    C        0      0        2 
   5   chr5_61578037     ZGre    G    C        0      0        2 
   5   chr5_61578037     ZHar    G    C        0      0        2 
   5   chr5_61578037   Sample    G    C        0      0        2 
   5   chr5_61629032     AAsi    C    G        0      0        2 
   5   chr5_61629032     AKia    C    G        0      0        2 
   5   chr5_61629032     AOna    C    G        0      0        2 
   5   chr5_61629032     ASom    C    G        0      0        2 
   5   chr5_61629032     HCab    C    G        1      2        2 
   5   chr5_61629032     HPrz    C    G        1      2        2 
   5   chr5_61629032     ZBoe    C    G        0      0        2 
   5   chr5_61629032     ZGre    C    G        0      0        2 
   5   chr5_61629032     ZHar    C    G        0      0        2 
   5   chr5_61629032   Sample    C    G        0      0        2 
   5   chr5_61634857     AAsi    C    A        0      0        2 
   5   chr5_61634857     AKia    C    A        0      0        2 
   5   chr5_61634857     AOna    C    A        0      0        2 
   5   chr5_61634857     ASom    C    A        0      0        2 
   5   chr5_61634857     HCab    C    A        1      2        2 
   5   chr5_61634857     HPrz    C    A        1      2        2 
   5   chr5_61634857     ZBoe    C    A        0      0        2 
   5   chr5_61634857     ZGre    C    A        0      0        2 
   5   chr5_61634857     ZHar    C    A        0      0        2 
   5   chr5_61634857   Sample    C    A        0      0        2 
   5   chr5_61635219     AAsi    G    T        0      0        2 
   5   chr5_61635219     AKia    G    T      0.5      1        2 
   5   chr5_61635219     AOna    G    T        0      0        2 
   5   chr5_61635219     ASom    G    T        0      0        2 
   5   chr5_61635219     HCab    G    T        0      0        2 
   5   chr5_61635219     HPrz    G    T        0      0        2 
   5   chr5_61635219     ZBoe    G    T        0      0        2 
   5   chr5_61635219     ZGre    G    T        0      0        2 
   5   chr5_61635219     ZHar    G    T        0      0        2 
   5   chr5_61635219   Sample    G    T        0      0        2 
   5   chr5_61642978     AAsi    C    G        0      0        2 
   5   chr5_61642978     AKia    C    G        0      0        2 
   5   chr5_61642978     AOna    C    G        0      0        2 
   5   chr5_61642978     ASom    C    G        0      0        2 
   5   chr5_61642978     HCab    C    G      0.5      1        2 
   5   chr5_61642978     HPrz    C    G        0      0        2 
   5   chr5_61642978     ZBoe    C    G        0      0        2 
   5   chr5_61642978     ZGre    C    G        0      0        2 
   5   chr5_61642978     ZHar    C    G        0      0        2 
   5   chr5_61642978   Sample    C    G        0      0        2 
   5   chr5_61665030     AAsi    G    T        0      0        2 
   5   chr5_61665030     AKia    G    T        0      0        2 
   5   chr5_61665030     AOna    G    T        0      0        2 
   5   chr5_61665030     ASom    G    T        0      0        2 
   5   chr5_61665030     HCab    G    T        1      2        2 
   5   chr5_61665030     HPrz    G    T        1      2        2 
   5   chr5_61665030     ZBoe    G    T        0      0        2 
   5   chr5_61665030     ZGre    G    T        0      0        2 
   5   chr5_61665030     ZHar    G    T        0      0        2 
   5   chr5_61665030   Sample    G    T        0      0        2 
   5   chr5_61678917     AAsi    G    C        0      0        2 
   5   chr5_61678917     AKia    G    C        0      0        2 
   5   chr5_61678917     AOna    G    C        0      0        2 
   5   chr5_61678917     ASom    G    C        0      0        2 
   5   chr5_61678917     HCab    G    C        0      0        2 
   5   chr5_61678917     HPrz    G    C        0      0        2 
   5   chr5_61678917     ZBoe    G    C        1      2        2 
   5   chr5_61678917     ZGre    G    C        1      2        2 
   5   chr5_61678917     ZHar    G    C        1      2        2 
   5   chr5_61678917   Sample    G    C        0      0        2 
   5   chr5_61681920     AAsi    C    G        0      0        2 
   5   chr5_61681920     AKia    C    G        0      0        2 
   5   chr5_61681920     AOna    C    G        0      0        2 
   5   chr5_61681920     ASom    C    G        0      0        2 
   5   chr5_61681920     HCab    C    G        0      0        2 
   5   chr5_61681920     HPrz    C    G        0      0        2 
   5   chr5_61681920     ZBoe    C    G        0      0        2 
   5   chr5_61681920     ZGre    C    G        1      2        2 
   5   chr5_61681920     ZHar    C    G        0      0        2 
   5   chr5_61681920   Sample    C    G        0      0        2 
   5   chr5_61698716     AAsi    C    G        0      0        2 
   5   chr5_61698716     AKia    C    G        0      0        2 
   5   chr5_61698716     AOna    C    G        0      0        2 
   5   chr5_61698716     ASom    C    G        0      0        2 
   5   chr5_61698716     HCab    C    G        0      0        2 
   5   chr5_61698716     HPrz    C    G        0      0        2 
   5   chr5_61698716     ZBoe    C    G      0.5      1        2 
   5   chr5_61698716     ZGre    C    G        0      0        2 
   5   chr5_61698716     ZHar    C    G        0      0        2 
   5   chr5_61698716   Sample    C    G        0      0        2 
   5   chr5_61703136     AAsi    T    A        0      0        2 
   5   chr5_61703136     AKia    T    A        0      0        2 
   5   chr5_61703136     AOna    T    A      0.5      1        2 
   5   chr5_61703136     ASom    T    A        0      0        2 
   5   chr5_61703136     HCab    T    A        0      0        2 
   5   chr5_61703136     HPrz    T    A        0      0        2 
   5   chr5_61703136     ZBoe    T    A        0      0        2 
   5   chr5_61703136     ZGre    T    A        0      0        2 
   5   chr5_61703136     ZHar    T    A        0      0        2 
   5   chr5_61703136   Sample    T    A        0      0        2 
   5   chr5_61705929     AAsi    G    T        0      0        2 
   5   chr5_61705929     AKia    G    T        0      0        2 
   5   chr5_61705929     AOna    G    T      0.5      1        2 
   5   chr5_61705929     ASom    G    T        0      0        2 
   5   chr5_61705929     HCab    G    T        0      0        2 
   5   chr5_61705929     HPrz    G    T        0      0        2 
   5   chr5_61705929     ZBoe    G    T        0      0        2 
   5   chr5_61705929     ZGre    G    T        0      0        2 
   5   chr5_61705929     ZHar    G    T        0      0        2 
   5   chr5_61705929   Sample    G    T        0      0        2 
   5   chr5_61706292     AAsi    A    T        0      0        2 
   5   chr5_61706292     AKia    A    T        0      0        2 
   5   chr5_61706292     AOna    A    T        0      0        2 
   5   chr5_61706292     ASom    A    T        0      0        2 
   5   chr5_61706292     HCab    A    T        0      0        2 
   5   chr5_61706292     HPrz    A    T        0      0        2 
   5   chr5_61706292     ZBoe    A    T        0      0        2 
   5   chr5_61706292     ZGre    A    T      0.5      1        2 
   5   chr5_61706292     ZHar    A    T        0      0        2 
   5   chr5_61706292   Sample    A    T        0      0        2 
   5   chr5_61721462     AAsi    G    T        0      0        2 
   5   chr5_61721462     AKia    G    T        0      0        2 
   5   chr5_61721462     AOna    G    T        0      0        2 
   5   chr5_61721462     ASom    G    T        0      0        2 
   5   chr5_61721462     HCab    G    T        0      0        2 
   5   chr5_61721462     HPrz    G    T        0      0        2 
   5   chr5_61721462     ZBoe    G    T      0.5      1        2 
   5   chr5_61721462     ZGre    G    T        1      2        2 
   5   chr5_61721462     ZHar    G    T        0      0        2 
   5   chr5_61721462   Sample    G    T        0      0        2 
   5   chr5_61747930     AAsi    G    C        0      0        2 
   5   chr5_61747930     AKia    G    C        1      2        2 
   5   chr5_61747930     AOna    G    C        1      2        2 
   5   chr5_61747930     ASom    G    C        0      0        2 
   5   chr5_61747930     HCab    G    C        0      0        2 
   5   chr5_61747930     HPrz    G    C        0      0        2 
   5   chr5_61747930     ZBoe    G    C        0      0        2 
   5   chr5_61747930     ZGre    G    C        0      0        2 
   5   chr5_61747930     ZHar    G    C        0      0        2 
   5   chr5_61747930   Sample    G    C        0      0        2 
   5   chr5_61771609     AAsi    G    C        0      0        2 
   5   chr5_61771609     AKia    G    C        0      0        2 
   5   chr5_61771609     AOna    G    C        0      0        2 
   5   chr5_61771609     ASom    G    C        0      0        2 
   5   chr5_61771609     HCab    G    C        1      2        2 
   5   chr5_61771609     HPrz    G    C        1      2        2 
   5   chr5_61771609     ZBoe    G    C        0      0        2 
   5   chr5_61771609     ZGre    G    C        0      0        2 
   5   chr5_61771609     ZHar    G    C        0      0        2 
   5   chr5_61771609   Sample    G    C        0      0        2 
   5   chr5_61780153     AAsi    T    A        0      0        2 
   5   chr5_61780153     AKia    T    A        0      0        2 
   5   chr5_61780153     AOna    T    A        0      0        2 
   5   chr5_61780153     ASom    T    A        0      0        2 
   5   chr5_61780153     HCab    T    A        0      0        2 
   5   chr5_61780153     HPrz    T    A      0.5      1        2 
   5   chr5_61780153     ZBoe    T    A        0      0        2 
   5   chr5_61780153     ZGre    T    A        0      0        2 
   5   chr5_61780153     ZHar    T    A        0      0        2 
   5   chr5_61780153   Sample    T    A        0      0        2 
   5   chr5_61812928     AAsi    T    A        0      0        2 
   5   chr5_61812928     AKia    T    A        0      0        2 
   5   chr5_61812928     AOna    T    A        0      0        2 
   5   chr5_61812928     ASom    T    A        0      0        2 
   5   chr5_61812928     HCab    T    A        0      0        2 
   5   chr5_61812928     HPrz    T    A        0      0        2 
   5   chr5_61812928     ZBoe    T    A        0      0        2 
   5   chr5_61812928     ZGre    T    A      0.5      1        2 
   5   chr5_61812928     ZHar    T    A        0      0        2 
   5   chr5_61812928   Sample    T    A        0      0        2 
   5   chr5_61833784     AAsi    A    C        0      0        2 
   5   chr5_61833784     AKia    A    C        0      0        2 
   5   chr5_61833784     AOna    A    C        0      0        2 
   5   chr5_61833784     ASom    A    C        0      0        2 
   5   chr5_61833784     HCab    A    C        0      0        2 
   5   chr5_61833784     HPrz    A    C        0      0        2 
   5   chr5_61833784     ZBoe    A    C      0.5      1        2 
   5   chr5_61833784     ZGre    A    C        0      0        2 
   5   chr5_61833784     ZHar    A    C        0      0        2 
   5   chr5_61833784   Sample    A    C        0      0        2 
   5   chr5_61835059     AAsi    A    C        0      0        2 
   5   chr5_61835059     AKia    A    C        0      0        2 
   5   chr5_61835059     AOna    A    C      0.5      1        2 
   5   chr5_61835059     ASom    A    C        0      0        2 
   5   chr5_61835059     HCab    A    C        0      0        2 
   5   chr5_61835059     HPrz    A    C        0      0        2 
   5   chr5_61835059     ZBoe    A    C        0      0        2 
   5   chr5_61835059     ZGre    A    C        0      0        2 
   5   chr5_61835059     ZHar    A    C        0      0        2 
   5   chr5_61835059   Sample    A    C        0      0        2 
   5   chr5_61873997     AAsi    T    G        0      0        2 
   5   chr5_61873997     AKia    T    G      0.5      1        2 
   5   chr5_61873997     AOna    T    G        0      0        2 
   5   chr5_61873997     ASom    T    G        0      0        2 
   5   chr5_61873997     HCab    T    G        0      0        2 
   5   chr5_61873997     HPrz    T    G        0      0        2 
   5   chr5_61873997     ZBoe    T    G        0      0        2 
   5   chr5_61873997     ZGre    T    G        0      0        2 
   5   chr5_61873997     ZHar    T    G        0      0        2 
   5   chr5_61873997   Sample    T    G        0      0        2 
   5   chr5_61886729     AAsi    C    A      0.5      1        2 
   5   chr5_61886729     AKia    C    A        0      0        2 
   5   chr5_61886729     AOna    C    A        0      0        2 
   5   chr5_61886729     ASom    C    A        0      0        2 
   5   chr5_61886729     HCab    C    A        0      0        2 
   5   chr5_61886729     HPrz    C    A        0      0        2 
   5   chr5_61886729     ZBoe    C    A        0      0        2 
   5   chr5_61886729     ZGre    C    A        0      0        2 
   5   chr5_61886729     ZHar    C    A        0      0        2 
   5   chr5_61886729   Sample    C    A        0      0        2 
   5   chr5_61910270     AAsi    C    A        0      0        2 
   5   chr5_61910270     AKia    C    A        0      0        2 
   5   chr5_61910270     AOna    C    A        0      0        2 
   5   chr5_61910270     ASom    C    A        0      0        2 
   5   chr5_61910270     HCab    C    A        0      0        2 
   5   chr5_61910270     HPrz    C    A        0      0        2 
   5   chr5_61910270     ZBoe    C    A        1      2        2 
   5   chr5_61910270     ZGre    C    A        1      2        2 
   5   chr5_61910270     ZHar    C    A        1      2        2 
   5   chr5_61910270   Sample    C    A        0      0        2 
   5   chr5_61910523     AAsi    T    A        0      0        2 
   5   chr5_61910523     AKia    T    A        0      0        2 
   5   chr5_61910523     AOna    T    A      0.5      1        2 
   5   chr5_61910523     ASom    T    A        0      0        2 
   5   chr5_61910523     HCab    T    A        0      0        2 
   5   chr5_61910523     HPrz    T    A        0      0        2 
   5   chr5_61910523     ZBoe    T    A        0      0        2 
   5   chr5_61910523     ZGre    T    A        0      0        2 
   5   chr5_61910523     ZHar    T    A        0      0        2 
   5   chr5_61910523   Sample    T    A        0      0        2 
   5   chr5_61930298     AAsi    C    A        0      0        2 
   5   chr5_61930298     AKia    C    A        1      2        2 
   5   chr5_61930298     AOna    C    A        1      2        2 
   5   chr5_61930298     ASom    C    A        0      0        2 
   5   chr5_61930298     HCab    C    A        0      0        2 
   5   chr5_61930298     HPrz    C    A        0      0        2 
   5   chr5_61930298     ZBoe    C    A        0      0        2 
   5   chr5_61930298     ZGre    C    A        0      0        2 
   5   chr5_61930298     ZHar    C    A        0      0        2 
   5   chr5_61930298   Sample    C    A        0      0        2 
   5   chr5_61986363     AAsi    A    C        0      0        2 
   5   chr5_61986363     AKia    A    C        0      0        2 
   5   chr5_61986363     AOna    A    C        0      0        2 
   5   chr5_61986363     ASom    A    C        0      0        2 
   5   chr5_61986363     HCab    A    C        0      0        2 
   5   chr5_61986363     HPrz    A    C        0      0        2 
   5   chr5_61986363     ZBoe    A    C        0      0        2 
   5   chr5_61986363     ZGre    A    C      0.5      1        2 
   5   chr5_61986363     ZHar    A    C        0      0        2 
   5   chr5_61986363   Sample    A    C        0      0        2 
   5   chr5_61997053     AAsi    C    A        0      0        2 
   5   chr5_61997053     AKia    C    A        0      0        2 
   5   chr5_61997053     AOna    C    A        0      0        2 
   5   chr5_61997053     ASom    C    A        0      0        2 
   5   chr5_61997053     HCab    C    A        0      0        2 
   5   chr5_61997053     HPrz    C    A        0      0        2 
   5   chr5_61997053     ZBoe    C    A      0.5      1        2 
   5   chr5_61997053     ZGre    C    A        0      0        2 
   5   chr5_61997053     ZHar    C    A        0      0        2 
   5   chr5_61997053   Sample    C    A        0      0        2 
   5   chr5_62019416     AAsi    C    G        0      0        2 
   5   chr5_62019416     AKia    C    G        0      0        2 
   5   chr5_62019416     AOna    C    G        0      0        2 
   5   chr5_62019416     ASom    C    G        0      0        2 
   5   chr5_62019416     HCab    C    G        1      2        2 
   5   chr5_62019416     HPrz    C    G        1      2        2 
   5   chr5_62019416     ZBoe    C    G        0      0        2 
   5   chr5_62019416     ZGre    C    G        0      0        2 
   5   chr5_62019416     ZHar    C    G        0      0        2 
   5   chr5_62019416   Sample    C    G        0      0        2 
   5   chr5_62055866     AAsi    G    C        0      0        2 
   5   chr5_62055866     AKia    G    C        0      0        2 
   5   chr5_62055866     AOna    G    C        0      0        2 
   5   chr5_62055866     ASom    G    C        0      0        2 
   5   chr5_62055866     HCab    G    C        0      0        2 
   5   chr5_62055866     HPrz    G    C        1      2        2 
   5   chr5_62055866     ZBoe    G    C        0      0        2 
   5   chr5_62055866     ZGre    G    C        0      0        2 
   5   chr5_62055866     ZHar    G    C        0      0        2 
   5   chr5_62055866   Sample    G    C        0      0        2 
   5   chr5_62078150     AAsi    A    T        0      0        2 
   5   chr5_62078150     AKia    A    T        0      0        2 
   5   chr5_62078150     AOna    A    T        0      0        2 
   5   chr5_62078150     ASom    A    T        0      0        2 
   5   chr5_62078150     HCab    A    T        0      0        2 
   5   chr5_62078150     HPrz    A    T        0      0        2 
   5   chr5_62078150     ZBoe    A    T      0.5      1        2 
   5   chr5_62078150     ZGre    A    T        0      0        2 
   5   chr5_62078150     ZHar    A    T        0      0        2 
   5   chr5_62078150   Sample    A    T        0      0        2 
   5   chr5_62095393     AAsi    A    T        1      2        2 
   5   chr5_62095393     AKia    A    T        0      0        2 
   5   chr5_62095393     AOna    A    T        0      0        2 
   5   chr5_62095393     ASom    A    T        1      2        2 
   5   chr5_62095393     HCab    A    T        0      0        2 
   5   chr5_62095393     HPrz    A    T        0      0        2 
   5   chr5_62095393     ZBoe    A    T        0      0        2 
   5   chr5_62095393     ZGre    A    T        0      0        2 
   5   chr5_62095393     ZHar    A    T        0      0        2 
   5   chr5_62095393   Sample    A    T        1      2        2 
   5   chr5_62115449     AAsi    C    A        0      0        2 
   5   chr5_62115449     AKia    C    A        0      0        2 
   5   chr5_62115449     AOna    C    A        0      0        2 
   5   chr5_62115449     ASom    C    A        0      0        2 
   5   chr5_62115449     HCab    C    A        1      2        2 
   5   chr5_62115449     HPrz    C    A        1      2        2 
   5   chr5_62115449     ZBoe    C    A        0      0        2 
   5   chr5_62115449     ZGre    C    A        0      0        2 
   5   chr5_62115449     ZHar    C    A        0      0        2 
   5   chr5_62115449   Sample    C    A        0      0        2 
   5   chr5_62126921     AAsi    A    C        0      0        2 
   5   chr5_62126921     AKia    A    C        0      0        2 
   5   chr5_62126921     AOna    A    C        0      0        2 
   5   chr5_62126921     ASom    A    C        1      2        2 
   5   chr5_62126921     HCab    A    C        0      0        2 
   5   chr5_62126921     HPrz    A    C        0      0        2 
   5   chr5_62126921     ZBoe    A    C        0      0        2 
   5   chr5_62126921     ZGre    A    C        0      0        2 
   5   chr5_62126921     ZHar    A    C        0      0        2 
   5   chr5_62126921   Sample    A    C        0      0        2 
   5   chr5_62174943     AAsi    G    C        0      0        2 
   5   chr5_62174943     AKia    G    C        0      0        2 
   5   chr5_62174943     AOna    G    C        0      0        2 
   5   chr5_62174943     ASom    G    C        0      0        2 
   5   chr5_62174943     HCab    G    C        1      2        2 
   5   chr5_62174943     HPrz    G    C        1      2        2 
   5   chr5_62174943     ZBoe    G    C        0      0        2 
   5   chr5_62174943     ZGre    G    C        0      0        2 
   5   chr5_62174943     ZHar    G    C        0      0        2 
   5   chr5_62174943   Sample    G    C        0      0        2 
   5   chr5_62200120     AAsi    G    T        0      0        2 
   5   chr5_62200120     AKia    G    T        0      0        2 
   5   chr5_62200120     AOna    G    T        0      0        2 
   5   chr5_62200120     ASom    G    T        0      0        2 
   5   chr5_62200120     HCab    G    T        0      0        2 
   5   chr5_62200120     HPrz    G    T        0      0        2 
   5   chr5_62200120     ZBoe    G    T        0      0        2 
   5   chr5_62200120     ZGre    G    T        0      0        2 
   5   chr5_62200120     ZHar    G    T        1      2        2 
   5   chr5_62200120   Sample    G    T        0      0        2 
   5   chr5_62247045     AAsi    A    C        0      0        2 
   5   chr5_62247045     AKia    A    C      0.5      1        2 
   5   chr5_62247045     AOna    A    C        0      0        2 
   5   chr5_62247045     ASom    A    C        0      0        2 
   5   chr5_62247045     HCab    A    C        0      0        2 
   5   chr5_62247045     HPrz    A    C        0      0        2 
   5   chr5_62247045     ZBoe    A    C        0      0        2 
   5   chr5_62247045     ZGre    A    C        0      0        2 
   5   chr5_62247045     ZHar    A    C        0      0        2 
   5   chr5_62247045   Sample    A    C        0      0        2 
   5   chr5_62261605     AAsi    T    G        0      0        2 
   5   chr5_62261605     AKia    T    G        0      0        2 
   5   chr5_62261605     AOna    T    G        0      0        2 
   5   chr5_62261605     ASom    T    G        0      0        2 
   5   chr5_62261605     HCab    T    G        0      0        2 
   5   chr5_62261605     HPrz    T    G        0      0        2 
   5   chr5_62261605     ZBoe    T    G        0      0        2 
   5   chr5_62261605     ZGre    T    G        0      0        2 
   5   chr5_62261605     ZHar    T    G      0.5      1        2 
   5   chr5_62261605   Sample    T    G        0      0        2 
   5   chr5_62267374     AAsi    T    G        0      0        2 
   5   chr5_62267374     AKia    T    G        0      0        2 
   5   chr5_62267374     AOna    T    G        0      0        2 
   5   chr5_62267374     ASom    T    G        0      0        2 
   5   chr5_62267374     HCab    T    G        0      0        2 
   5   chr5_62267374     HPrz    T    G      0.5      1        2 
   5   chr5_62267374     ZBoe    T    G        0      0        2 
   5   chr5_62267374     ZGre    T    G        0      0        2 
   5   chr5_62267374     ZHar    T    G        0      0        2 
   5   chr5_62267374   Sample    T    G        0      0        2 
   5   chr5_62288834     AAsi    C    A        0      0        2 
   5   chr5_62288834     AKia    C    A        0      0        2 
   5   chr5_62288834     AOna    C    A        0      0        2 
   5   chr5_62288834     ASom    C    A        0      0        2 
   5   chr5_62288834     HCab    C    A        0      0        2 
   5   chr5_62288834     HPrz    C    A        0      0        2 
   5   chr5_62288834     ZBoe    C    A        1      2        2 
   5   chr5_62288834     ZGre    C    A        0      0        2 
   5   chr5_62288834     ZHar    C    A        0      0        2 
   5   chr5_62288834   Sample    C    A        0      0        2 
   5   chr5_62301593     AAsi    T    G        0      0        2 
   5   chr5_62301593     AKia    T    G        0      0        2 
   5   chr5_62301593     AOna    T    G        1      2        2 
   5   chr5_62301593     ASom    T    G        0      0        2 
   5   chr5_62301593     HCab    T    G        0      0        2 
   5   chr5_62301593     HPrz    T    G        0      0        2 
   5   chr5_62301593     ZBoe    T    G        0      0        2 
   5   chr5_62301593     ZGre    T    G        0      0        2 
   5   chr5_62301593     ZHar    T    G        0      0        2 
   5   chr5_62301593   Sample    T    G        0      0        2 
   5   chr5_62321200     AAsi    T    A        0      0        2 
   5   chr5_62321200     AKia    T    A        0      0        2 
   5   chr5_62321200     AOna    T    A        0      0        2 
   5   chr5_62321200     ASom    T    A        0      0        2 
   5   chr5_62321200     HCab    T    A        0      0        2 
   5   chr5_62321200     HPrz    T    A        0      0        2 
   5   chr5_62321200     ZBoe    T    A        0      0        2 
   5   chr5_62321200     ZGre    T    A      0.5      1        2 
   5   chr5_62321200     ZHar    T    A        0      0        2 
   5   chr5_62321200   Sample    T    A        0      0        2 
   5   chr5_62327096     AAsi    T    G        0      0        2 
   5   chr5_62327096     AKia    T    G        0      0        2 
   5   chr5_62327096     AOna    T    G        0      0        2 
   5   chr5_62327096     ASom    T    G        0      0        2 
   5   chr5_62327096     HCab    T    G        1      2        2 
   5   chr5_62327096     HPrz    T    G      0.5      1        2 
   5   chr5_62327096     ZBoe    T    G        0      0        2 
   5   chr5_62327096     ZGre    T    G        0      0        2 
   5   chr5_62327096     ZHar    T    G        0      0        2 
   5   chr5_62327096   Sample    T    G        0      0        2 
   5   chr5_62339502     AAsi    G    T        0      0        2 
   5   chr5_62339502     AKia    G    T        0      0        2 
   5   chr5_62339502     AOna    G    T        0      0        2 
   5   chr5_62339502     ASom    G    T        0      0        2 
   5   chr5_62339502     HCab    G    T        0      0        2 
   5   chr5_62339502     HPrz    G    T        0      0        2 
   5   chr5_62339502     ZBoe    G    T      0.5      1        2 
   5   chr5_62339502     ZGre    G    T        0      0        2 
   5   chr5_62339502     ZHar    G    T        0      0        2 
   5   chr5_62339502   Sample    G    T        0      0        2 
   5   chr5_62368549     AAsi    A    T        0      0        2 
   5   chr5_62368549     AKia    A    T        0      0        2 
   5   chr5_62368549     AOna    A    T        0      0        2 
   5   chr5_62368549     ASom    A    T        0      0        2 
   5   chr5_62368549     HCab    A    T        0      0        2 
   5   chr5_62368549     HPrz    A    T      0.5      1        2 
   5   chr5_62368549     ZBoe    A    T        0      0        2 
   5   chr5_62368549     ZGre    A    T        0      0        2 
   5   chr5_62368549     ZHar    A    T        0      0        2 
   5   chr5_62368549   Sample    A    T        0      0        2 
   5   chr5_62435884     AAsi    T    G        0      0        2 
   5   chr5_62435884     AKia    T    G        0      0        2 
   5   chr5_62435884     AOna    T    G        0      0        2 
   5   chr5_62435884     ASom    T    G        1      2        2 
   5   chr5_62435884     HCab    T    G        0      0        2 
   5   chr5_62435884     HPrz    T    G        0      0        2 
   5   chr5_62435884     ZBoe    T    G        0      0        2 
   5   chr5_62435884     ZGre    T    G        0      0        2 
   5   chr5_62435884     ZHar    T    G        0      0        2 
   5   chr5_62435884   Sample    T    G        0      0        2 
   5   chr5_62436367     AAsi    C    G        1      2        2 
   5   chr5_62436367     AKia    C    G        0      0        2 
   5   chr5_62436367     AOna    C    G        0      0        2 
   5   chr5_62436367     ASom    C    G        0      0        2 
   5   chr5_62436367     HCab    C    G        0      0        2 
   5   chr5_62436367     HPrz    C    G        0      0        2 
   5   chr5_62436367     ZBoe    C    G        0      0        2 
   5   chr5_62436367     ZGre    C    G      0.5      1        2 
   5   chr5_62436367     ZHar    C    G        1      2        2 
   5   chr5_62436367   Sample    C    G        1      2        2 
   5   chr5_62485985     AAsi    G    C        0      0        2 
   5   chr5_62485985     AKia    G    C        0      0        2 
   5   chr5_62485985     AOna    G    C        0      0        2 
   5   chr5_62485985     ASom    G    C        0      0        2 
   5   chr5_62485985     HCab    G    C        0      0        2 
   5   chr5_62485985     HPrz    G    C        0      0        2 
   5   chr5_62485985     ZBoe    G    C        0      0        2 
   5   chr5_62485985     ZGre    G    C      0.5      1        2 
   5   chr5_62485985     ZHar    G    C        0      0        2 
   5   chr5_62485985   Sample    G    C        0      0        2 
   5   chr5_62490038     AAsi    C    A        0      0        2 
   5   chr5_62490038     AKia    C    A        0      0        2 
   5   chr5_62490038     AOna    C    A        0      0        2 
   5   chr5_62490038     ASom    C    A        0      0        2 
   5   chr5_62490038     HCab    C    A        1      2        2 
   5   chr5_62490038     HPrz    C    A        1      2        2 
   5   chr5_62490038     ZBoe    C    A        0      0        2 
   5   chr5_62490038     ZGre    C    A        0      0        2 
   5   chr5_62490038     ZHar    C    A        0      0        2 
   5   chr5_62490038   Sample    C    A        0      0        2 
   5   chr5_62505455     AAsi    G    T        0      0        2 
   5   chr5_62505455     AKia    G    T      0.5      1        2 
   5   chr5_62505455     AOna    G    T        0      0        2 
   5   chr5_62505455     ASom    G    T        0      0        2 
   5   chr5_62505455     HCab    G    T        0      0        2 
   5   chr5_62505455     HPrz    G    T        0      0        2 
   5   chr5_62505455     ZBoe    G    T        0      0        2 
   5   chr5_62505455     ZGre    G    T        0      0        2 
   5   chr5_62505455     ZHar    G    T        0      0        2 
   5   chr5_62505455   Sample    G    T        0      0        2 
   5   chr5_62519135     AAsi    G    T        0      0        2 
   5   chr5_62519135     AKia    G    T        0      0        2 
   5   chr5_62519135     AOna    G    T        0      0        2 
   5   chr5_62519135     ASom    G    T        0      0        2 
   5   chr5_62519135     HCab    G    T        1      2        2 
   5   chr5_62519135     HPrz    G    T        1      2        2 
   5   chr5_62519135     ZBoe    G    T        0      0        2 
   5   chr5_62519135     ZGre    G    T        0      0        2 
   5   chr5_62519135     ZHar    G    T        0      0        2 
   5   chr5_62519135   Sample    G    T        0      0        2 
   5   chr5_62543470     AAsi    C    G        0      0        2 
   5   chr5_62543470     AKia    C    G        0      0        2 
   5   chr5_62543470     AOna    C    G        0      0        2 
   5   chr5_62543470     ASom    C    G        0      0        2 
   5   chr5_62543470     HCab    C    G      0.5      1        2 
   5   chr5_62543470     HPrz    C    G        1      2        2 
   5   chr5_62543470     ZBoe    C    G        0      0        2 
   5   chr5_62543470     ZGre    C    G        0      0        2 
   5   chr5_62543470     ZHar    C    G        0      0        2 
   5   chr5_62543470   Sample    C    G        0      0        2 
   5   chr5_62551996     AAsi    C    G        0      0        2 
   5   chr5_62551996     AKia    C    G        1      2        2 
   5   chr5_62551996     AOna    C    G        1      2        2 
   5   chr5_62551996     ASom    C    G        0      0        2 
   5   chr5_62551996     HCab    C    G        0      0        2 
   5   chr5_62551996     HPrz    C    G        0      0        2 
   5   chr5_62551996     ZBoe    C    G        0      0        2 
   5   chr5_62551996     ZGre    C    G        0      0        2 
   5   chr5_62551996     ZHar    C    G        0      0        2 
   5   chr5_62551996   Sample    C    G        0      0        2 
   5   chr5_62566403     AAsi    G    T        0      0        2 
   5   chr5_62566403     AKia    G    T        0      0        2 
   5   chr5_62566403     AOna    G    T        0      0        2 
   5   chr5_62566403     ASom    G    T        0      0        2 
   5   chr5_62566403     HCab    G    T        0      0        2 
   5   chr5_62566403     HPrz    G    T        0      0        2 
   5   chr5_62566403     ZBoe    G    T        0      0        2 
   5   chr5_62566403     ZGre    G    T        1      2        2 
   5   chr5_62566403     ZHar    G    T        0      0        2 
   5   chr5_62566403   Sample    G    T        0      0        2 
   5   chr5_62569721     AAsi    C    G        0      0        2 
   5   chr5_62569721     AKia    C    G        0      0        2 
   5   chr5_62569721     AOna    C    G        0      0        2 
   5   chr5_62569721     ASom    C    G        0      0        2 
   5   chr5_62569721     HCab    C    G        0      0        2 
   5   chr5_62569721     HPrz    C    G        0      0        2 
   5   chr5_62569721     ZBoe    C    G      0.5      1        2 
   5   chr5_62569721     ZGre    C    G        0      0        2 
   5   chr5_62569721     ZHar    C    G        0      0        2 
   5   chr5_62569721   Sample    C    G        0      0        2 
   5   chr5_62598748     AAsi    G    C        0      0        2 
   5   chr5_62598748     AKia    G    C        0      0        2 
   5   chr5_62598748     AOna    G    C        0      0        2 
   5   chr5_62598748     ASom    G    C        0      0        2 
   5   chr5_62598748     HCab    G    C        0      0        2 
   5   chr5_62598748     HPrz    G    C        0      0        2 
   5   chr5_62598748     ZBoe    G    C      0.5      1        2 
   5   chr5_62598748     ZGre    G    C        0      0        2 
   5   chr5_62598748     ZHar    G    C        0      0        2 
   5   chr5_62598748   Sample    G    C        0      0        2 
   5   chr5_62612299     AAsi    A    C        0      0        2 
   5   chr5_62612299     AKia    A    C        0      0        2 
   5   chr5_62612299     AOna    A    C        0      0        2 
   5   chr5_62612299     ASom    A    C        0      0        2 
   5   chr5_62612299     HCab    A    C        0      0        2 
   5   chr5_62612299     HPrz    A    C        0      0        2 
   5   chr5_62612299     ZBoe    A    C        0      0        2 
   5   chr5_62612299     ZGre    A    C        0      0        2 
   5   chr5_62612299     ZHar    A    C      0.5      1        2 
   5   chr5_62612299   Sample    A    C        0      0        2 
   5   chr5_62634934     AAsi    C    A        0      0        2 
   5   chr5_62634934     AKia    C    A        0      0        2 
   5   chr5_62634934     AOna    C    A        0      0        2 
   5   chr5_62634934     ASom    C    A        0      0        2 
   5   chr5_62634934     HCab    C    A        0      0        2 
   5   chr5_62634934     HPrz    C    A        0      0        2 
   5   chr5_62634934     ZBoe    C    A      0.5      1        2 
   5   chr5_62634934     ZGre    C    A        0      0        2 
   5   chr5_62634934     ZHar    C    A        0      0        2 
   5   chr5_62634934   Sample    C    A        0      0        2 
   5   chr5_62636689     AAsi    T    A        0      0        2 
   5   chr5_62636689     AKia    T    A        0      0        2 
   5   chr5_62636689     AOna    T    A        0      0        2 
   5   chr5_62636689     ASom    T    A        0      0        2 
   5   chr5_62636689     HCab    T    A        0      0        2 
   5   chr5_62636689     HPrz    T    A      0.5      1        2 
   5   chr5_62636689     ZBoe    T    A        0      0        2 
   5   chr5_62636689     ZGre    T    A        0      0        2 
   5   chr5_62636689     ZHar    T    A        0      0        2 
   5   chr5_62636689   Sample    T    A        0      0        2 
   5   chr5_62649524     AAsi    C    A        0      0        2 
   5   chr5_62649524     AKia    C    A        0      0        2 
   5   chr5_62649524     AOna    C    A        0      0        2 
   5   chr5_62649524     ASom    C    A        0      0        2 
   5   chr5_62649524     HCab    C    A        0      0        2 
   5   chr5_62649524     HPrz    C    A        0      0        2 
   5   chr5_62649524     ZBoe    C    A      0.5      1        2 
   5   chr5_62649524     ZGre    C    A        0      0        2 
   5   chr5_62649524     ZHar    C    A        0      0        2 
   5   chr5_62649524   Sample    C    A        0      0        2 
   5   chr5_62670235     AAsi    G    T        0      0        2 
   5   chr5_62670235     AKia    G    T        0      0        2 
   5   chr5_62670235     AOna    G    T        0      0        2 
   5   chr5_62670235     ASom    G    T        0      0        2 
   5   chr5_62670235     HCab    G    T        1      2        2 
   5   chr5_62670235     HPrz    G    T        0      0        2 
   5   chr5_62670235     ZBoe    G    T        0      0        2 
   5   chr5_62670235     ZGre    G    T        0      0        2 
   5   chr5_62670235     ZHar    G    T        0      0        2 
   5   chr5_62670235   Sample    G    T        0      0        2 
   5   chr5_62677578     AAsi    C    G        0      0        2 
   5   chr5_62677578     AKia    C    G        0      0        2 
   5   chr5_62677578     AOna    C    G        0      0        2 
   5   chr5_62677578     ASom    C    G        0      0        2 
   5   chr5_62677578     HCab    C    G        1      2        2 
   5   chr5_62677578     HPrz    C    G        1      2        2 
   5   chr5_62677578     ZBoe    C    G        0      0        2 
   5   chr5_62677578     ZGre    C    G        0      0        2 
   5   chr5_62677578     ZHar    C    G        0      0        2 
   5   chr5_62677578   Sample    C    G        0      0        2 
   5   chr5_62703375     AAsi    C    A        0      0        2 
   5   chr5_62703375     AKia    C    A        0      0        2 
   5   chr5_62703375     AOna    C    A        0      0        2 
   5   chr5_62703375     ASom    C    A        0      0        2 
   5   chr5_62703375     HCab    C    A        0      0        2 
   5   chr5_62703375     HPrz    C    A        0      0        2 
   5   chr5_62703375     ZBoe    C    A        0      0        2 
   5   chr5_62703375     ZGre    C    A        1      2        2 
   5   chr5_62703375     ZHar    C    A        0      0        2 
   5   chr5_62703375   Sample    C    A        0      0        2 
   5   chr5_62719808     AAsi    G    C        0      0        2 
   5   chr5_62719808     AKia    G    C        0      0        2 
   5   chr5_62719808     AOna    G    C        0      0        2 
   5   chr5_62719808     ASom    G    C        0      0        2 
   5   chr5_62719808     HCab    G    C        1      2        2 
   5   chr5_62719808     HPrz    G    C        1      2        2 
   5   chr5_62719808     ZBoe    G    C        0      0        2 
   5   chr5_62719808     ZGre    G    C        0      0        2 
   5   chr5_62719808     ZHar    G    C        0      0        2 
   5   chr5_62719808   Sample    G    C        0      0        2 
   5   chr5_62734590     AAsi    A    T        0      0        2 
   5   chr5_62734590     AKia    A    T        1      2        2 
   5   chr5_62734590     AOna    A    T        0      0        2 
   5   chr5_62734590     ASom    A    T        0      0        2 
   5   chr5_62734590     HCab    A    T        0      0        2 
   5   chr5_62734590     HPrz    A    T        0      0        2 
   5   chr5_62734590     ZBoe    A    T        0      0        2 
   5   chr5_62734590     ZGre    A    T        0      0        2 
   5   chr5_62734590     ZHar    A    T        0      0        2 
   5   chr5_62734590   Sample    A    T        0      0        2 
   5   chr5_62734799     AAsi    C    G        0      0        2 
   5   chr5_62734799     AKia    C    G        0      0        2 
   5   chr5_62734799     AOna    C    G        0      0        2 
   5   chr5_62734799     ASom    C    G        0      0        2 
   5   chr5_62734799     HCab    C    G        1      2        2 
   5   chr5_62734799     HPrz    C    G      0.5      1        2 
   5   chr5_62734799     ZBoe    C    G        0      0        2 
   5   chr5_62734799     ZGre    C    G        0      0        2 
   5   chr5_62734799     ZHar    C    G        0      0        2 
   5   chr5_62734799   Sample    C    G        0      0        2 
   5   chr5_62737554     AAsi    A    C      0.5      1        2 
   5   chr5_62737554     AKia    A    C        0      0        2 
   5   chr5_62737554     AOna    A    C        0      0        2 
   5   chr5_62737554     ASom    A    C        0      0        2 
   5   chr5_62737554     HCab    A    C        0      0        2 
   5   chr5_62737554     HPrz    A    C        0      0        2 
   5   chr5_62737554     ZBoe    A    C        0      0        2 
   5   chr5_62737554     ZGre    A    C        0      0        2 
   5   chr5_62737554     ZHar    A    C        0      0        2 
   5   chr5_62737554   Sample    A    C        1      2        2 
   5   chr5_62744180     AAsi    A    T        0      0        2 
   5   chr5_62744180     AKia    A    T        0      0        2 
   5   chr5_62744180     AOna    A    T        0      0        2 
   5   chr5_62744180     ASom    A    T        0      0        2 
   5   chr5_62744180     HCab    A    T        0      0        2 
   5   chr5_62744180     HPrz    A    T        0      0        2 
   5   chr5_62744180     ZBoe    A    T        0      0        2 
   5   chr5_62744180     ZGre    A    T        0      0        2 
   5   chr5_62744180     ZHar    A    T        1      2        2 
   5   chr5_62744180   Sample    A    T        0      0        2 
   5   chr5_62783682     AAsi    G    C        0      0        2 
   5   chr5_62783682     AKia    G    C        0      0        2 
   5   chr5_62783682     AOna    G    C        0      0        2 
   5   chr5_62783682     ASom    G    C        0      0        2 
   5   chr5_62783682     HCab    G    C        0      0        2 
   5   chr5_62783682     HPrz    G    C        0      0        2 
   5   chr5_62783682     ZBoe    G    C        0      0        2 
   5   chr5_62783682     ZGre    G    C        0      0        2 
   5   chr5_62783682     ZHar    G    C      0.5      1        2 
   5   chr5_62783682   Sample    G    C        0      0        2 
   5   chr5_62807998     AAsi    T    G        0      0        2 
   5   chr5_62807998     AKia    T    G        0      0        2 
   5   chr5_62807998     AOna    T    G        0      0        2 
   5   chr5_62807998     ASom    T    G        0      0        2 
   5   chr5_62807998     HCab    T    G        1      2        2 
   5   chr5_62807998     HPrz    T    G        1      2        2 
   5   chr5_62807998     ZBoe    T    G        0      0        2 
   5   chr5_62807998     ZGre    T    G        0      0        2 
   5   chr5_62807998     ZHar    T    G        0      0        2 
   5   chr5_62807998   Sample    T    G        0      0        2 
   5   chr5_62822210     AAsi    C    A        0      0        2 
   5   chr5_62822210     AKia    C    A        0      0        2 
   5   chr5_62822210     AOna    C    A        0      0        2 
   5   chr5_62822210     ASom    C    A        0      0        2 
   5   chr5_62822210     HCab    C    A        1      2        2 
   5   chr5_62822210     HPrz    C    A        1      2        2 
   5   chr5_62822210     ZBoe    C    A        0      0        2 
   5   chr5_62822210     ZGre    C    A        0      0        2 
   5   chr5_62822210     ZHar    C    A        0      0        2 
   5   chr5_62822210   Sample    C    A        0      0        2 
   5   chr5_62837078     AAsi    T    A        0      0        2 
   5   chr5_62837078     AKia    T    A        0      0        2 
   5   chr5_62837078     AOna    T    A        0      0        2 
   5   chr5_62837078     ASom    T    A        0      0        2 
   5   chr5_62837078     HCab    T    A        0      0        2 
   5   chr5_62837078     HPrz    T    A        0      0        2 
   5   chr5_62837078     ZBoe    T    A        1      2        2 
   5   chr5_62837078     ZGre    T    A        1      2        2 
   5   chr5_62837078     ZHar    T    A        0      0        2 
   5   chr5_62837078   Sample    T    A        0      0        2 
   5   chr5_62839989     AAsi    A    T        0      0        2 
   5   chr5_62839989     AKia    A    T        0      0        2 
   5   chr5_62839989     AOna    A    T        0      0        2 
   5   chr5_62839989     ASom    A    T        0      0        2 
   5   chr5_62839989     HCab    A    T        1      2        2 
   5   chr5_62839989     HPrz    A    T        1      2        2 
   5   chr5_62839989     ZBoe    A    T        0      0        2 
   5   chr5_62839989     ZGre    A    T        0      0        2 
   5   chr5_62839989     ZHar    A    T        0      0        2 
   5   chr5_62839989   Sample    A    T        0      0        2 
   5   chr5_62863235     AAsi    A    C        1      2        2 
   5   chr5_62863235     AKia    A    C        0      0        2 
   5   chr5_62863235     AOna    A    C        0      0        2 
   5   chr5_62863235     ASom    A    C        0      0        2 
   5   chr5_62863235     HCab    A    C        0      0        2 
   5   chr5_62863235     HPrz    A    C        0      0        2 
   5   chr5_62863235     ZBoe    A    C        0      0        2 
   5   chr5_62863235     ZGre    A    C        0      0        2 
   5   chr5_62863235     ZHar    A    C        0      0        2 
   5   chr5_62863235   Sample    A    C        0      0        2 
   5   chr5_62879683     AAsi    G    T        0      0        2 
   5   chr5_62879683     AKia    G    T      0.5      1        2 
   5   chr5_62879683     AOna    G    T        0      0        2 
   5   chr5_62879683     ASom    G    T        0      0        2 
   5   chr5_62879683     HCab    G    T        0      0        2 
   5   chr5_62879683     HPrz    G    T        0      0        2 
   5   chr5_62879683     ZBoe    G    T        0      0        2 
   5   chr5_62879683     ZGre    G    T        0      0        2 
   5   chr5_62879683     ZHar    G    T        0      0        2 
   5   chr5_62879683   Sample    G    T        0      0        2 
   5   chr5_62889391     AAsi    T    A        0      0        2 
   5   chr5_62889391     AKia    T    A        0      0        2 
   5   chr5_62889391     AOna    T    A        0      0        2 
   5   chr5_62889391     ASom    T    A        0      0        2 
   5   chr5_62889391     HCab    T    A        1      2        2 
   5   chr5_62889391     HPrz    T    A        1      2        2 
   5   chr5_62889391     ZBoe    T    A        0      0        2 
   5   chr5_62889391     ZGre    T    A        0      0        2 
   5   chr5_62889391     ZHar    T    A        0      0        2 
   5   chr5_62889391   Sample    T    A        0      0        2 
   5   chr5_62914345     AAsi    G    C        0      0        2 
   5   chr5_62914345     AKia    G    C        0      0        2 
   5   chr5_62914345     AOna    G    C        0      0        2 
   5   chr5_62914345     ASom    G    C        0      0        2 
   5   chr5_62914345     HCab    G    C        1      2        2 
   5   chr5_62914345     HPrz    G    C        1      2        2 
   5   chr5_62914345     ZBoe    G    C        0      0        2 
   5   chr5_62914345     ZGre    G    C        0      0        2 
   5   chr5_62914345     ZHar    G    C        0      0        2 
   5   chr5_62914345   Sample    G    C        1      2        2 
   5   chr5_62956150     AAsi    C    G        0      0        2 
   5   chr5_62956150     AKia    C    G        0      0        2 
   5   chr5_62956150     AOna    C    G        0      0        2 
   5   chr5_62956150     ASom    C    G        0      0        2 
   5   chr5_62956150     HCab    C    G        0      0        2 
   5   chr5_62956150     HPrz    C    G        0      0        2 
   5   chr5_62956150     ZBoe    C    G        0      0        2 
   5   chr5_62956150     ZGre    C    G        0      0        2 
   5   chr5_62956150     ZHar    C    G        1      2        2 
   5   chr5_62956150   Sample    C    G        0      0        2 
   5   chr5_62967578     AAsi    T    A        0      0        2 
   5   chr5_62967578     AKia    T    A        1      2        2 
   5   chr5_62967578     AOna    T    A        1      2        2 
   5   chr5_62967578     ASom    T    A        0      0        2 
   5   chr5_62967578     HCab    T    A        0      0        2 
   5   chr5_62967578     HPrz    T    A        0      0        2 
   5   chr5_62967578     ZBoe    T    A        0      0        2 
   5   chr5_62967578     ZGre    T    A        0      0        2 
   5   chr5_62967578     ZHar    T    A        0      0        2 
   5   chr5_62967578   Sample    T    A        0      0        2 
   5   chr5_62983415     AAsi    C    G        0      0        2 
   5   chr5_62983415     AKia    C    G        1      2        2 
   5   chr5_62983415     AOna    C    G        0      0        2 
   5   chr5_62983415     ASom    C    G        0      0        2 
   5   chr5_62983415     HCab    C    G        0      0        2 
   5   chr5_62983415     HPrz    C    G        0      0        2 
   5   chr5_62983415     ZBoe    C    G        0      0        2 
   5   chr5_62983415     ZGre    C    G        0      0        2 
   5   chr5_62983415     ZHar    C    G        0      0        2 
   5   chr5_62983415   Sample    C    G        0      0        2 
   5   chr5_62990843     AAsi    G    C        0      0        2 
   5   chr5_62990843     AKia    G    C        1      2        2 
   5   chr5_62990843     AOna    G    C        1      2        2 
   5   chr5_62990843     ASom    G    C        0      0        2 
   5   chr5_62990843     HCab    G    C        0      0        2 
   5   chr5_62990843     HPrz    G    C        0      0        2 
   5   chr5_62990843     ZBoe    G    C        0      0        2 
   5   chr5_62990843     ZGre    G    C        0      0        2 
   5   chr5_62990843     ZHar    G    C        0      0        2 
   5   chr5_62990843   Sample    G    C        0      0        2 
   5   chr5_62992940     AAsi    C    A        0      0        2 
   5   chr5_62992940     AKia    C    A        0      0        2 
   5   chr5_62992940     AOna    C    A        0      0        2 
   5   chr5_62992940     ASom    C    A        0      0        2 
   5   chr5_62992940     HCab    C    A        1      2        2 
   5   chr5_62992940     HPrz    C    A        1      2        2 
   5   chr5_62992940     ZBoe    C    A        0      0        2 
   5   chr5_62992940     ZGre    C    A        0      0        2 
   5   chr5_62992940     ZHar    C    A        0      0        2 
   5   chr5_62992940   Sample    C    A        0      0        2 
   5   chr5_62993487     AAsi    C    A        0      0        2 
   5   chr5_62993487     AKia    C    A        0      0        2 
   5   chr5_62993487     AOna    C    A        0      0        2 
   5   chr5_62993487     ASom    C    A        0      0        2 
   5   chr5_62993487     HCab    C    A        0      0        2 
   5   chr5_62993487     HPrz    C    A        1      2        2 
   5   chr5_62993487     ZBoe    C    A        0      0        2 
   5   chr5_62993487     ZGre    C    A        0      0        2 
   5   chr5_62993487     ZHar    C    A        0      0        2 
   5   chr5_62993487   Sample    C    A        0      0        2 
   5   chr5_62995986     AAsi    A    C        1      2        2 
   5   chr5_62995986     AKia    A    C        0      0        2 
   5   chr5_62995986     AOna    A    C        0      0        2 
   5   chr5_62995986     ASom    A    C        0      0        2 
   5   chr5_62995986     HCab    A    C        0      0        2 
   5   chr5_62995986     HPrz    A    C        0      0        2 
   5   chr5_62995986     ZBoe    A    C        0      0        2 
   5   chr5_62995986     ZGre    A    C        0      0        2 
   5   chr5_62995986     ZHar    A    C        0      0        2 
   5   chr5_62995986   Sample    A    C        1      2        2 
   5   chr5_62998745     AAsi    T    G        0      0        2 
   5   chr5_62998745     AKia    T    G        0      0        2 
   5   chr5_62998745     AOna    T    G        0      0        2 
   5   chr5_62998745     ASom    T    G        0      0        2 
   5   chr5_62998745     HCab    T    G        0      0        2 
   5   chr5_62998745     HPrz    T    G        0      0        2 
   5   chr5_62998745     ZBoe    T    G        0      0        2 
   5   chr5_62998745     ZGre    T    G      0.5      1        2 
   5   chr5_62998745     ZHar    T    G        0      0        2 
   5   chr5_62998745   Sample    T    G        0      0        2 
   5   chr5_63009159     AAsi    C    A      0.5      1        2 
   5   chr5_63009159     AKia    C    A        0      0        2 
   5   chr5_63009159     AOna    C    A        0      0        2 
   5   chr5_63009159     ASom    C    A        0      0        2 
   5   chr5_63009159     HCab    C    A        0      0        2 
   5   chr5_63009159     HPrz    C    A        0      0        2 
   5   chr5_63009159     ZBoe    C    A        1      2        2 
   5   chr5_63009159     ZGre    C    A        1      2        2 
   5   chr5_63009159     ZHar    C    A        1      2        2 
   5   chr5_63009159   Sample    C    A        1      2        2 
   5   chr5_63083131     AAsi    G    T        0      0        2 
   5   chr5_63083131     AKia    G    T        0      0        2 
   5   chr5_63083131     AOna    G    T        0      0        2 
   5   chr5_63083131     ASom    G    T        0      0        2 
   5   chr5_63083131     HCab    G    T        0      0        2 
   5   chr5_63083131     HPrz    G    T        0      0        2 
   5   chr5_63083131     ZBoe    G    T      0.5      1        2 
   5   chr5_63083131     ZGre    G    T        1      2        2 
   5   chr5_63083131     ZHar    G    T        0      0        2 
   5   chr5_63083131   Sample    G    T        0      0        2 
   5   chr5_63166295     AAsi    T    A        0      0        2 
   5   chr5_63166295     AKia    T    A        0      0        2 
   5   chr5_63166295     AOna    T    A      0.5      1        2 
   5   chr5_63166295     ASom    T    A        0      0        2 
   5   chr5_63166295     HCab    T    A        0      0        2 
   5   chr5_63166295     HPrz    T    A        0      0        2 
   5   chr5_63166295     ZBoe    T    A        0      0        2 
   5   chr5_63166295     ZGre    T    A        0      0        2 
   5   chr5_63166295     ZHar    T    A        0      0        2 
   5   chr5_63166295   Sample    T    A        0      0        2 
   5   chr5_63169741     AAsi    A    T        1      2        2 
   5   chr5_63169741     AKia    A    T        0      0        2 
   5   chr5_63169741     AOna    A    T        0      0        2 
   5   chr5_63169741     ASom    A    T        1      2        2 
   5   chr5_63169741     HCab    A    T        0      0        2 
   5   chr5_63169741     HPrz    A    T        0      0        2 
   5   chr5_63169741     ZBoe    A    T        0      0        2 
   5   chr5_63169741     ZGre    A    T        0      0        2 
   5   chr5_63169741     ZHar    A    T        0      0        2 
   5   chr5_63169741   Sample    A    T        1      2        2 
   5   chr5_63212191     AAsi    A    T        0      0        2 
   5   chr5_63212191     AKia    A    T        0      0        2 
   5   chr5_63212191     AOna    A    T        0      0        2 
   5   chr5_63212191     ASom    A    T        0      0        2 
   5   chr5_63212191     HCab    A    T        0      0        2 
   5   chr5_63212191     HPrz    A    T        0      0        2 
   5   chr5_63212191     ZBoe    A    T      0.5      1        2 
   5   chr5_63212191     ZGre    A    T        0      0        2 
   5   chr5_63212191     ZHar    A    T        0      0        2 
   5   chr5_63212191   Sample    A    T        0      0        2 
   5   chr5_63250928     AAsi    C    G        0      0        2 
   5   chr5_63250928     AKia    C    G        1      2        2 
   5   chr5_63250928     AOna    C    G        1      2        2 
   5   chr5_63250928     ASom    C    G        0      0        2 
   5   chr5_63250928     HCab    C    G        0      0        2 
   5   chr5_63250928     HPrz    C    G        0      0        2 
   5   chr5_63250928     ZBoe    C    G        0      0        2 
   5   chr5_63250928     ZGre    C    G        0      0        2 
   5   chr5_63250928     ZHar    C    G        0      0        2 
   5   chr5_63250928   Sample    C    G        0      0        2 
   5   chr5_63251891     AAsi    T    G        0      0        2 
   5   chr5_63251891     AKia    T    G        1      2        2 
   5   chr5_63251891     AOna    T    G        1      2        2 
   5   chr5_63251891     ASom    T    G        0      0        2 
   5   chr5_63251891     HCab    T    G        0      0        2 
   5   chr5_63251891     HPrz    T    G        0      0        2 
   5   chr5_63251891     ZBoe    T    G        0      0        2 
   5   chr5_63251891     ZGre    T    G        0      0        2 
   5   chr5_63251891     ZHar    T    G        0      0        2 
   5   chr5_63251891   Sample    T    G        0      0        2 
   5   chr5_63337370     AAsi    C    A        0      0        2 
   5   chr5_63337370     AKia    C    A        0      0        2 
   5   chr5_63337370     AOna    C    A        0      0        2 
   5   chr5_63337370     ASom    C    A        0      0        2 
   5   chr5_63337370     HCab    C    A        1      2        2 
   5   chr5_63337370     HPrz    C    A        1      2        2 
   5   chr5_63337370     ZBoe    C    A        0      0        2 
   5   chr5_63337370     ZGre    C    A        0      0        2 
   5   chr5_63337370     ZHar    C    A        0      0        2 
   5   chr5_63337370   Sample    C    A        0      0        2 
   5   chr5_63344303     AAsi    A    T        0      0        2 
   5   chr5_63344303     AKia    A    T        0      0        2 
   5   chr5_63344303     AOna    A    T        0      0        2 
   5   chr5_63344303     ASom    A    T        0      0        2 
   5   chr5_63344303     HCab    A    T      0.5      1        2 
   5   chr5_63344303     HPrz    A    T      0.5      1        2 
   5   chr5_63344303     ZBoe    A    T        0      0        2 
   5   chr5_63344303     ZGre    A    T        0      0        2 
   5   chr5_63344303     ZHar    A    T        0      0        2 
   5   chr5_63344303   Sample    A    T        0      0        2 
   5   chr5_63361471     AAsi    T    G        0      0        2 
   5   chr5_63361471     AKia    T    G        0      0        2 
   5   chr5_63361471     AOna    T    G        0      0        2 
   5   chr5_63361471     ASom    T    G        0      0        2 
   5   chr5_63361471     HCab    T    G        0      0        2 
   5   chr5_63361471     HPrz    T    G        0      0        2 
   5   chr5_63361471     ZBoe    T    G      0.5      1        2 
   5   chr5_63361471     ZGre    T    G        0      0        2 
   5   chr5_63361471     ZHar    T    G        0      0        2 
   5   chr5_63361471   Sample    T    G        0      0        2 
   5   chr5_63364713     AAsi    T    G        0      0        2 
   5   chr5_63364713     AKia    T    G        0      0        2 
   5   chr5_63364713     AOna    T    G        1      2        2 
   5   chr5_63364713     ASom    T    G        0      0        2 
   5   chr5_63364713     HCab    T    G        0      0        2 
   5   chr5_63364713     HPrz    T    G        0      0        2 
   5   chr5_63364713     ZBoe    T    G        0      0        2 
   5   chr5_63364713     ZGre    T    G        0      0        2 
   5   chr5_63364713     ZHar    T    G        0      0        2 
   5   chr5_63364713   Sample    T    G        0      0        2 
   5   chr5_63404534     AAsi    G    T        0      0        2 
   5   chr5_63404534     AKia    G    T        0      0        2 
   5   chr5_63404534     AOna    G    T        0      0        2 
   5   chr5_63404534     ASom    G    T        0      0        2 
   5   chr5_63404534     HCab    G    T        1      2        2 
   5   chr5_63404534     HPrz    G    T        1      2        2 
   5   chr5_63404534     ZBoe    G    T        0      0        2 
   5   chr5_63404534     ZGre    G    T        0      0        2 
   5   chr5_63404534     ZHar    G    T        0      0        2 
   5   chr5_63404534   Sample    G    T        0      0        2 
   5   chr5_63417989     AAsi    G    C        0      0        2 
   5   chr5_63417989     AKia    G    C        1      2        2 
   5   chr5_63417989     AOna    G    C        0      0        2 
   5   chr5_63417989     ASom    G    C        0      0        2 
   5   chr5_63417989     HCab    G    C        0      0        2 
   5   chr5_63417989     HPrz    G    C        0      0        2 
   5   chr5_63417989     ZBoe    G    C        0      0        2 
   5   chr5_63417989     ZGre    G    C        0      0        2 
   5   chr5_63417989     ZHar    G    C        0      0        2 
   5   chr5_63417989   Sample    G    C        0      0        2 
   5   chr5_63421391     AAsi    A    T        0      0        2 
   5   chr5_63421391     AKia    A    T        0      0        2 
   5   chr5_63421391     AOna    A    T        0      0        2 
   5   chr5_63421391     ASom    A    T        0      0        2 
   5   chr5_63421391     HCab    A    T        0      0        2 
   5   chr5_63421391     HPrz    A    T        0      0        2 
   5   chr5_63421391     ZBoe    A    T        0      0        2 
   5   chr5_63421391     ZGre    A    T        0      0        2 
   5   chr5_63421391     ZHar    A    T      0.5      1        2 
   5   chr5_63421391   Sample    A    T        0      0        2 
   5   chr5_63421683     AAsi    T    A        0      0        2 
   5   chr5_63421683     AKia    T    A        0      0        2 
   5   chr5_63421683     AOna    T    A        0      0        2 
   5   chr5_63421683     ASom    T    A        0      0        2 
   5   chr5_63421683     HCab    T    A      0.5      1        2 
   5   chr5_63421683     HPrz    T    A        0      0        2 
   5   chr5_63421683     ZBoe    T    A        0      0        2 
   5   chr5_63421683     ZGre    T    A        0      0        2 
   5   chr5_63421683     ZHar    T    A        0      0        2 
   5   chr5_63421683   Sample    T    A        0      0        2 
   5   chr5_63442881     AAsi    C    G        1      2        2 
   5   chr5_63442881     AKia    C    G        0      0        2 
   5   chr5_63442881     AOna    C    G        0      0        2 
   5   chr5_63442881     ASom    C    G        1      2        2 
   5   chr5_63442881     HCab    C    G        0      0        2 
   5   chr5_63442881     HPrz    C    G        0      0        2 
   5   chr5_63442881     ZBoe    C    G        0      0        2 
   5   chr5_63442881     ZGre    C    G        0      0        2 
   5   chr5_63442881     ZHar    C    G        0      0        2 
   5   chr5_63442881   Sample    C    G        1      2        2 
   5   chr5_63484659     AAsi    G    T        0      0        2 
   5   chr5_63484659     AKia    G    T        0      0        2 
   5   chr5_63484659     AOna    G    T        0      0        2 
   5   chr5_63484659     ASom    G    T        0      0        2 
   5   chr5_63484659     HCab    G    T        1      2        2 
   5   chr5_63484659     HPrz    G    T        1      2        2 
   5   chr5_63484659     ZBoe    G    T        0      0        2 
   5   chr5_63484659     ZGre    G    T        0      0        2 
   5   chr5_63484659     ZHar    G    T        0      0        2 
   5   chr5_63484659   Sample    G    T        0      0        2 
   5   chr5_63512068     AAsi    A    C        1      2        2 
   5   chr5_63512068     AKia    A    C        0      0        2 
   5   chr5_63512068     AOna    A    C        1      2        2 
   5   chr5_63512068     ASom    A    C        1      2        2 
   5   chr5_63512068     HCab    A    C        0      0        2 
   5   chr5_63512068     HPrz    A    C        0      0        2 
   5   chr5_63512068     ZBoe    A    C        0      0        2 
   5   chr5_63512068     ZGre    A    C        0      0        2 
   5   chr5_63512068     ZHar    A    C        0      0        2 
   5   chr5_63512068   Sample    A    C        1      2        2 
   5   chr5_63543465     AAsi    C    G        0      0        2 
   5   chr5_63543465     AKia    C    G        0      0        2 
   5   chr5_63543465     AOna    C    G        0      0        2 
   5   chr5_63543465     ASom    C    G        0      0        2 
   5   chr5_63543465     HCab    C    G        0      0        2 
   5   chr5_63543465     HPrz    C    G      0.5      1        2 
   5   chr5_63543465     ZBoe    C    G        0      0        2 
   5   chr5_63543465     ZGre    C    G        0      0        2 
   5   chr5_63543465     ZHar    C    G        0      0        2 
   5   chr5_63543465   Sample    C    G        0      0        2 
   5   chr5_63573312     AAsi    A    T        0      0        2 
   5   chr5_63573312     AKia    A    T        0      0        2 
   5   chr5_63573312     AOna    A    T        0      0        2 
   5   chr5_63573312     ASom    A    T        0      0        2 
   5   chr5_63573312     HCab    A    T        0      0        2 
   5   chr5_63573312     HPrz    A    T        0      0        2 
   5   chr5_63573312     ZBoe    A    T        0      0        2 
   5   chr5_63573312     ZGre    A    T        0      0        2 
   5   chr5_63573312     ZHar    A    T        1      2        2 
   5   chr5_63573312   Sample    A    T        0      0        2 
   5   chr5_63587733     AAsi    A    C        0      0        2 
   5   chr5_63587733     AKia    A    C        0      0        2 
   5   chr5_63587733     AOna    A    C        0      0        2 
   5   chr5_63587733     ASom    A    C        0      0        2 
   5   chr5_63587733     HCab    A    C        0      0        2 
   5   chr5_63587733     HPrz    A    C        0      0        2 
   5   chr5_63587733     ZBoe    A    C        0      0        2 
   5   chr5_63587733     ZGre    A    C        1      2        2 
   5   chr5_63587733     ZHar    A    C        0      0        2 
   5   chr5_63587733   Sample    A    C        0      0        2 
   5   chr5_63688649     AAsi    C    A        0      0        2 
   5   chr5_63688649     AKia    C    A        0      0        2 
   5   chr5_63688649     AOna    C    A        0      0        2 
   5   chr5_63688649     ASom    C    A        0      0        2 
   5   chr5_63688649     HCab    C    A        0      0        2 
   5   chr5_63688649     HPrz    C    A        0      0        2 
   5   chr5_63688649     ZBoe    C    A        1      2        2 
   5   chr5_63688649     ZGre    C    A        0      0        2 
   5   chr5_63688649     ZHar    C    A        0      0        2 
   5   chr5_63688649   Sample    C    A        0      0        2 
   5   chr5_63713075     AAsi    G    C        0      0        2 
   5   chr5_63713075     AKia    G    C        0      0        2 
   5   chr5_63713075     AOna    G    C        0      0        2 
   5   chr5_63713075     ASom    G    C        0      0        2 
   5   chr5_63713075     HCab    G    C        1      2        2 
   5   chr5_63713075     HPrz    G    C        1      2        2 
   5   chr5_63713075     ZBoe    G    C        0      0        2 
   5   chr5_63713075     ZGre    G    C        0      0        2 
   5   chr5_63713075     ZHar    G    C        0      0        2 
   5   chr5_63713075   Sample    G    C        0      0        2 
   5   chr5_63731037     AAsi    G    C        0      0        2 
   5   chr5_63731037     AKia    G    C        0      0        2 
   5   chr5_63731037     AOna    G    C        0      0        2 
   5   chr5_63731037     ASom    G    C        0      0        2 
   5   chr5_63731037     HCab    G    C        0      0        2 
   5   chr5_63731037     HPrz    G    C        0      0        2 
   5   chr5_63731037     ZBoe    G    C        0      0        2 
   5   chr5_63731037     ZGre    G    C        1      2        2 
   5   chr5_63731037     ZHar    G    C        0      0        2 
   5   chr5_63731037   Sample    G    C        0      0        2 
   5   chr5_63763936     AAsi    A    C        0      0        2 
   5   chr5_63763936     AKia    A    C        0      0        2 
   5   chr5_63763936     AOna    A    C        0      0        2 
   5   chr5_63763936     ASom    A    C        0      0        2 
   5   chr5_63763936     HCab    A    C        0      0        2 
   5   chr5_63763936     HPrz    A    C        0      0        2 
   5   chr5_63763936     ZBoe    A    C      0.5      1        2 
   5   chr5_63763936     ZGre    A    C        0      0        2 
   5   chr5_63763936     ZHar    A    C        0      0        2 
   5   chr5_63763936   Sample    A    C        0      0        2 
   5   chr5_63779944     AAsi    C    A        0      0        2 
   5   chr5_63779944     AKia    C    A        0      0        2 
   5   chr5_63779944     AOna    C    A        0      0        2 
   5   chr5_63779944     ASom    C    A        0      0        2 
   5   chr5_63779944     HCab    C    A        0      0        2 
   5   chr5_63779944     HPrz    C    A      0.5      1        2 
   5   chr5_63779944     ZBoe    C    A        0      0        2 
   5   chr5_63779944     ZGre    C    A        0      0        2 
   5   chr5_63779944     ZHar    C    A        0      0        2 
   5   chr5_63779944   Sample    C    A        0      0        2 
   5   chr5_63783745     AAsi    C    G        0      0        2 
   5   chr5_63783745     AKia    C    G        0      0        2 
   5   chr5_63783745     AOna    C    G        0      0        2 
   5   chr5_63783745     ASom    C    G        0      0        2 
   5   chr5_63783745     HCab    C    G        0      0        2 
   5   chr5_63783745     HPrz    C    G        0      0        2 
   5   chr5_63783745     ZBoe    C    G      0.5      1        2 
   5   chr5_63783745     ZGre    C    G        0      0        2 
   5   chr5_63783745     ZHar    C    G        0      0        2 
   5   chr5_63783745   Sample    C    G        0      0        2 
   5   chr5_63818656     AAsi    G    C        0      0        2 
   5   chr5_63818656     AKia    G    C        0      0        2 
   5   chr5_63818656     AOna    G    C        0      0        2 
   5   chr5_63818656     ASom    G    C        0      0        2 
   5   chr5_63818656     HCab    G    C        0      0        2 
   5   chr5_63818656     HPrz    G    C        0      0        2 
   5   chr5_63818656     ZBoe    G    C        0      0        2 
   5   chr5_63818656     ZGre    G    C        0      0        2 
   5   chr5_63818656     ZHar    G    C        1      2        2 
   5   chr5_63818656   Sample    G    C        0      0        2 
   5   chr5_63837585     AAsi    C    A        0      0        2 
   5   chr5_63837585     AKia    C    A        0      0        2 
   5   chr5_63837585     AOna    C    A        0      0        2 
   5   chr5_63837585     ASom    C    A        0      0        2 
   5   chr5_63837585     HCab    C    A        0      0        2 
   5   chr5_63837585     HPrz    C    A        0      0        2 
   5   chr5_63837585     ZBoe    C    A        0      0        2 
   5   chr5_63837585     ZGre    C    A        0      0        2 
   5   chr5_63837585     ZHar    C    A      0.5      1        2 
   5   chr5_63837585   Sample    C    A        0      0        2 
   5   chr5_63857014     AAsi    G    C        0      0        2 
   5   chr5_63857014     AKia    G    C        0      0        2 
   5   chr5_63857014     AOna    G    C        0      0        2 
   5   chr5_63857014     ASom    G    C        0      0        2 
   5   chr5_63857014     HCab    G    C        0      0        2 
   5   chr5_63857014     HPrz    G    C        0      0        2 
   5   chr5_63857014     ZBoe    G    C        0      0        2 
   5   chr5_63857014     ZGre    G    C        0      0        2 
   5   chr5_63857014     ZHar    G    C        1      2        2 
   5   chr5_63857014   Sample    G    C        0      0        2 
   5   chr5_63870350     AAsi    G    T        0      0        2 
   5   chr5_63870350     AKia    G    T        0      0        2 
   5   chr5_63870350     AOna    G    T        0      0        2 
   5   chr5_63870350     ASom    G    T        0      0        2 
   5   chr5_63870350     HCab    G    T        0      0        2 
   5   chr5_63870350     HPrz    G    T        0      0        2 
   5   chr5_63870350     ZBoe    G    T      0.5      1        2 
   5   chr5_63870350     ZGre    G    T        0      0        2 
   5   chr5_63870350     ZHar    G    T        0      0        2 
   5   chr5_63870350   Sample    G    T        0      0        2 
   5   chr5_63870955     AAsi    C    A        0      0        2 
   5   chr5_63870955     AKia    C    A        0      0        2 
   5   chr5_63870955     AOna    C    A        0      0        2 
   5   chr5_63870955     ASom    C    A        0      0        2 
   5   chr5_63870955     HCab    C    A      0.5      1        2 
   5   chr5_63870955     HPrz    C    A        0      0        2 
   5   chr5_63870955     ZBoe    C    A        0      0        2 
   5   chr5_63870955     ZGre    C    A        0      0        2 
   5   chr5_63870955     ZHar    C    A        0      0        2 
   5   chr5_63870955   Sample    C    A        0      0        2 
   5   chr5_63898615     AAsi    A    C        0      0        2 
   5   chr5_63898615     AKia    A    C        0      0        2 
   5   chr5_63898615     AOna    A    C        0      0        2 
   5   chr5_63898615     ASom    A    C        0      0        2 
   5   chr5_63898615     HCab    A    C        0      0        2 
   5   chr5_63898615     HPrz    A    C        0      0        2 
   5   chr5_63898615     ZBoe    A    C        1      2        2 
   5   chr5_63898615     ZGre    A    C        0      0        2 
   5   chr5_63898615     ZHar    A    C        0      0        2 
   5   chr5_63898615   Sample    A    C        0      0        2 
   5   chr5_63910038     AAsi    C    G        0      0        2 
   5   chr5_63910038     AKia    C    G        0      0        2 
   5   chr5_63910038     AOna    C    G        0      0        2 
   5   chr5_63910038     ASom    C    G        0      0        2 
   5   chr5_63910038     HCab    C    G        1      2        2 
   5   chr5_63910038     HPrz    C    G        1      2        2 
   5   chr5_63910038     ZBoe    C    G        0      0        2 
   5   chr5_63910038     ZGre    C    G        0      0        2 
   5   chr5_63910038     ZHar    C    G        0      0        2 
   5   chr5_63910038   Sample    C    G        0      0        2 
   5   chr5_63918838     AAsi    G    C        0      0        2 
   5   chr5_63918838     AKia    G    C        0      0        2 
   5   chr5_63918838     AOna    G    C        0      0        2 
   5   chr5_63918838     ASom    G    C        0      0        2 
   5   chr5_63918838     HCab    G    C        0      0        2 
   5   chr5_63918838     HPrz    G    C        0      0        2 
   5   chr5_63918838     ZBoe    G    C        0      0        2 
   5   chr5_63918838     ZGre    G    C      0.5      1        2 
   5   chr5_63918838     ZHar    G    C        0      0        2 
   5   chr5_63918838   Sample    G    C        0      0        2 
   5   chr5_63921394     AAsi    C    G        0      0        2 
   5   chr5_63921394     AKia    C    G        0      0        2 
   5   chr5_63921394     AOna    C    G        0      0        2 
   5   chr5_63921394     ASom    C    G        0      0        2 
   5   chr5_63921394     HCab    C    G        1      2        2 
   5   chr5_63921394     HPrz    C    G        1      2        2 
   5   chr5_63921394     ZBoe    C    G        0      0        2 
   5   chr5_63921394     ZGre    C    G        0      0        2 
   5   chr5_63921394     ZHar    C    G        0      0        2 
   5   chr5_63921394   Sample    C    G        0      0        2 
   5   chr5_63921775     AAsi    G    C        0      0        2 
   5   chr5_63921775     AKia    G    C        0      0        2 
   5   chr5_63921775     AOna    G    C        0      0        2 
   5   chr5_63921775     ASom    G    C        0      0        2 
   5   chr5_63921775     HCab    G    C        0      0        2 
   5   chr5_63921775     HPrz    G    C        0      0        2 
   5   chr5_63921775     ZBoe    G    C      0.5      1        2 
   5   chr5_63921775     ZGre    G    C        0      0        2 
   5   chr5_63921775     ZHar    G    C        0      0        2 
   5   chr5_63921775   Sample    G    C        0      0        2 
   5   chr5_63948412     AAsi    G    C        0      0        2 
   5   chr5_63948412     AKia    G    C        0      0        2 
   5   chr5_63948412     AOna    G    C        0      0        2 
   5   chr5_63948412     ASom    G    C        0      0        2 
   5   chr5_63948412     HCab    G    C        0      0        2 
   5   chr5_63948412     HPrz    G    C        0      0        2 
   5   chr5_63948412     ZBoe    G    C        0      0        2 
   5   chr5_63948412     ZGre    G    C        0      0        2 
   5   chr5_63948412     ZHar    G    C      0.5      1        2 
   5   chr5_63948412   Sample    G    C        0      0        2 
   5   chr5_63986002     AAsi    G    T        0      0        2 
   5   chr5_63986002     AKia    G    T        0      0        2 
   5   chr5_63986002     AOna    G    T        1      2        2 
   5   chr5_63986002     ASom    G    T        0      0        2 
   5   chr5_63986002     HCab    G    T        0      0        2 
   5   chr5_63986002     HPrz    G    T        0      0        2 
   5   chr5_63986002     ZBoe    G    T        0      0        2 
   5   chr5_63986002     ZGre    G    T        0      0        2 
   5   chr5_63986002     ZHar    G    T        0      0        2 
   5   chr5_63986002   Sample    G    T        0      0        2 
   5   chr5_64004187     AAsi    T    G      0.5      1        2 
   5   chr5_64004187     AKia    T    G        0      0        2 
   5   chr5_64004187     AOna    T    G        0      0        2 
   5   chr5_64004187     ASom    T    G        0      0        2 
   5   chr5_64004187     HCab    T    G        0      0        2 
   5   chr5_64004187     HPrz    T    G        0      0        2 
   5   chr5_64004187     ZBoe    T    G        0      0        2 
   5   chr5_64004187     ZGre    T    G        0      0        2 
   5   chr5_64004187     ZHar    T    G        0      0        2 
   5   chr5_64004187   Sample    T    G        1      2        2 
   5   chr5_64026621     AAsi    A    C        0      0        2 
   5   chr5_64026621     AKia    A    C        0      0        2 
   5   chr5_64026621     AOna    A    C        0      0        2 
   5   chr5_64026621     ASom    A    C        0      0        2 
   5   chr5_64026621     HCab    A    C        0      0        2 
   5   chr5_64026621     HPrz    A    C        0      0        2 
   5   chr5_64026621     ZBoe    A    C        1      2        2 
   5   chr5_64026621     ZGre    A    C        0      0        2 
   5   chr5_64026621     ZHar    A    C        0      0        2 
   5   chr5_64026621   Sample    A    C        0      0        2 
   5   chr5_64026695     AAsi    G    T        0      0        2 
   5   chr5_64026695     AKia    G    T        0      0        2 
   5   chr5_64026695     AOna    G    T        0      0        2 
   5   chr5_64026695     ASom    G    T        0      0        2 
   5   chr5_64026695     HCab    G    T        1      2        2 
   5   chr5_64026695     HPrz    G    T        1      2        2 
   5   chr5_64026695     ZBoe    G    T        0      0        2 
   5   chr5_64026695     ZGre    G    T        0      0        2 
   5   chr5_64026695     ZHar    G    T        0      0        2 
   5   chr5_64026695   Sample    G    T        0      0        2 
   5   chr5_64029713     AAsi    T    A        0      0        2 
   5   chr5_64029713     AKia    T    A        0      0        2 
   5   chr5_64029713     AOna    T    A        0      0        2 
   5   chr5_64029713     ASom    T    A        0      0        2 
   5   chr5_64029713     HCab    T    A        1      2        2 
   5   chr5_64029713     HPrz    T    A        1      2        2 
   5   chr5_64029713     ZBoe    T    A        0      0        2 
   5   chr5_64029713     ZGre    T    A        0      0        2 
   5   chr5_64029713     ZHar    T    A        0      0        2 
   5   chr5_64029713   Sample    T    A        0      0        2 
   5   chr5_64044096     AAsi    G    C        0      0        2 
   5   chr5_64044096     AKia    G    C        0      0        2 
   5   chr5_64044096     AOna    G    C        0      0        2 
   5   chr5_64044096     ASom    G    C        0      0        2 
   5   chr5_64044096     HCab    G    C        1      2        2 
   5   chr5_64044096     HPrz    G    C        1      2        2 
   5   chr5_64044096     ZBoe    G    C        0      0        2 
   5   chr5_64044096     ZGre    G    C        0      0        2 
   5   chr5_64044096     ZHar    G    C        0      0        2 
   5   chr5_64044096   Sample    G    C        0      0        2 
   5   chr5_64073263     AAsi    T    G        0      0        2 
   5   chr5_64073263     AKia    T    G        0      0        2 
   5   chr5_64073263     AOna    T    G        0      0        2 
   5   chr5_64073263     ASom    T    G        0      0        2 
   5   chr5_64073263     HCab    T    G        1      2        2 
   5   chr5_64073263     HPrz    T    G        1      2        2 
   5   chr5_64073263     ZBoe    T    G        0      0        2 
   5   chr5_64073263     ZGre    T    G        0      0        2 
   5   chr5_64073263     ZHar    T    G        0      0        2 
   5   chr5_64073263   Sample    T    G        0      0        2 
   5   chr5_64074259     AAsi    C    A        0      0        2 
   5   chr5_64074259     AKia    C    A        0      0        2 
   5   chr5_64074259     AOna    C    A        0      0        2 
   5   chr5_64074259     ASom    C    A        0      0        2 
   5   chr5_64074259     HCab    C    A        0      0        2 
   5   chr5_64074259     HPrz    C    A        0      0        2 
   5   chr5_64074259     ZBoe    C    A        1      2        2 
   5   chr5_64074259     ZGre    C    A        0      0        2 
   5   chr5_64074259     ZHar    C    A        1      2        2 
   5   chr5_64074259   Sample    C    A        0      0        2 
   5   chr5_64104028     AAsi    A    C        0      0        2 
   5   chr5_64104028     AKia    A    C        0      0        2 
   5   chr5_64104028     AOna    A    C        0      0        2 
   5   chr5_64104028     ASom    A    C        0      0        2 
   5   chr5_64104028     HCab    A    C        0      0        2 
   5   chr5_64104028     HPrz    A    C        0      0        2 
   5   chr5_64104028     ZBoe    A    C      0.5      1        2 
   5   chr5_64104028     ZGre    A    C        0      0        2 
   5   chr5_64104028     ZHar    A    C        0      0        2 
   5   chr5_64104028   Sample    A    C        0      0        2 
   5   chr5_64122750     AAsi    G    C        0      0        2 
   5   chr5_64122750     AKia    G    C        0      0        2 
   5   chr5_64122750     AOna    G    C        0      0        2 
   5   chr5_64122750     ASom    G    C        0      0        2 
   5   chr5_64122750     HCab    G    C        0      0        2 
   5   chr5_64122750     HPrz    G    C        0      0        2 
   5   chr5_64122750     ZBoe    G    C        0      0        2 
   5   chr5_64122750     ZGre    G    C      0.5      1        2 
   5   chr5_64122750     ZHar    G    C        0      0        2 
   5   chr5_64122750   Sample    G    C        0      0        2 
   5   chr5_64143411     AAsi    G    T        0      0        2 
   5   chr5_64143411     AKia    G    T        0      0        2 
   5   chr5_64143411     AOna    G    T        0      0        2 
   5   chr5_64143411     ASom    G    T        0      0        2 
   5   chr5_64143411     HCab    G    T        0      0        2 
   5   chr5_64143411     HPrz    G    T        0      0        2 
   5   chr5_64143411     ZBoe    G    T      0.5      1        2 
   5   chr5_64143411     ZGre    G    T        0      0        2 
   5   chr5_64143411     ZHar    G    T        1      2        2 
   5   chr5_64143411   Sample    G    T        0      0        2 
   5   chr5_64147527     AAsi    T    G        0      0        2 
   5   chr5_64147527     AKia    T    G        0      0        2 
   5   chr5_64147527     AOna    T    G        0      0        2 
   5   chr5_64147527     ASom    T    G        0      0        2 
   5   chr5_64147527     HCab    T    G      0.5      1        2 
   5   chr5_64147527     HPrz    T    G      0.5      1        2 
   5   chr5_64147527     ZBoe    T    G        0      0        2 
   5   chr5_64147527     ZGre    T    G        0      0        2 
   5   chr5_64147527     ZHar    T    G        0      0        2 
   5   chr5_64147527   Sample    T    G        0      0        2 
   5   chr5_64166591     AAsi    T    A        0      0        2 
   5   chr5_64166591     AKia    T    A        0      0        2 
   5   chr5_64166591     AOna    T    A        0      0        2 
   5   chr5_64166591     ASom    T    A        0      0        2 
   5   chr5_64166591     HCab    T    A        1      2        2 
   5   chr5_64166591     HPrz    T    A        1      2        2 
   5   chr5_64166591     ZBoe    T    A        0      0        2 
   5   chr5_64166591     ZGre    T    A        0      0        2 
   5   chr5_64166591     ZHar    T    A        0      0        2 
   5   chr5_64166591   Sample    T    A        0      0        2 
   5   chr5_64170240     AAsi    G    T        0      0        2 
   5   chr5_64170240     AKia    G    T        0      0        2 
   5   chr5_64170240     AOna    G    T        0      0        2 
   5   chr5_64170240     ASom    G    T        0      0        2 
   5   chr5_64170240     HCab    G    T        0      0        2 
   5   chr5_64170240     HPrz    G    T        0      0        2 
   5   chr5_64170240     ZBoe    G    T        1      2        2 
   5   chr5_64170240     ZGre    G    T        1      2        2 
   5   chr5_64170240     ZHar    G    T        0      0        2 
   5   chr5_64170240   Sample    G    T        0      0        2 
   5   chr5_64199400     AAsi    T    A        0      0        2 
   5   chr5_64199400     AKia    T    A      0.5      1        2 
   5   chr5_64199400     AOna    T    A        0      0        2 
   5   chr5_64199400     ASom    T    A        0      0        2 
   5   chr5_64199400     HCab    T    A        0      0        2 
   5   chr5_64199400     HPrz    T    A        0      0        2 
   5   chr5_64199400     ZBoe    T    A        0      0        2 
   5   chr5_64199400     ZGre    T    A        0      0        2 
   5   chr5_64199400     ZHar    T    A        0      0        2 
   5   chr5_64199400   Sample    T    A        0      0        2 
   5   chr5_64214318     AAsi    G    T        0      0        2 
   5   chr5_64214318     AKia    G    T        0      0        2 
   5   chr5_64214318     AOna    G    T        0      0        2 
   5   chr5_64214318     ASom    G    T        0      0        2 
   5   chr5_64214318     HCab    G    T        0      0        2 
   5   chr5_64214318     HPrz    G    T        0      0        2 
   5   chr5_64214318     ZBoe    G    T        0      0        2 
   5   chr5_64214318     ZGre    G    T        0      0        2 
   5   chr5_64214318     ZHar    G    T        1      2        2 
   5   chr5_64214318   Sample    G    T        0      0        2 
   5   chr5_64229364     AAsi    T    A        0      0        2 
   5   chr5_64229364     AKia    T    A        0      0        2 
   5   chr5_64229364     AOna    T    A        0      0        2 
   5   chr5_64229364     ASom    T    A        0      0        2 
   5   chr5_64229364     HCab    T    A        0      0        2 
   5   chr5_64229364     HPrz    T    A      0.5      1        2 
   5   chr5_64229364     ZBoe    T    A        0      0        2 
   5   chr5_64229364     ZGre    T    A        0      0        2 
   5   chr5_64229364     ZHar    T    A        0      0        2 
   5   chr5_64229364   Sample    T    A        0      0        2 
   5   chr5_64233428     AAsi    T    G        0      0        2 
   5   chr5_64233428     AKia    T    G        0      0        2 
   5   chr5_64233428     AOna    T    G        0      0        2 
   5   chr5_64233428     ASom    T    G        0      0        2 
   5   chr5_64233428     HCab    T    G        0      0        2 
   5   chr5_64233428     HPrz    T    G        0      0        2 
   5   chr5_64233428     ZBoe    T    G        0      0        2 
   5   chr5_64233428     ZGre    T    G      0.5      1        2 
   5   chr5_64233428     ZHar    T    G        0      0        2 
   5   chr5_64233428   Sample    T    G        0      0        2 
   5   chr5_64246869     AAsi    A    C        0      0        2 
   5   chr5_64246869     AKia    A    C        0      0        2 
   5   chr5_64246869     AOna    A    C        1      2        2 
   5   chr5_64246869     ASom    A    C        0      0        2 
   5   chr5_64246869     HCab    A    C        0      0        2 
   5   chr5_64246869     HPrz    A    C        0      0        2 
   5   chr5_64246869     ZBoe    A    C        0      0        2 
   5   chr5_64246869     ZGre    A    C        0      0        2 
   5   chr5_64246869     ZHar    A    C        0      0        2 
   5   chr5_64246869   Sample    A    C        0      0        2 
   5   chr5_64259131     AAsi    G    T        0      0        2 
   5   chr5_64259131     AKia    G    T        0      0        2 
   5   chr5_64259131     AOna    G    T        0      0        2 
   5   chr5_64259131     ASom    G    T        0      0        2 
   5   chr5_64259131     HCab    G    T      0.5      1        2 
   5   chr5_64259131     HPrz    G    T        0      0        2 
   5   chr5_64259131     ZBoe    G    T        0      0        2 
   5   chr5_64259131     ZGre    G    T        0      0        2 
   5   chr5_64259131     ZHar    G    T        0      0        2 
   5   chr5_64259131   Sample    G    T        0      0        2 
   5   chr5_64276343     AAsi    A    T        0      0        2 
   5   chr5_64276343     AKia    A    T        0      0        2 
   5   chr5_64276343     AOna    A    T        0      0        2 
   5   chr5_64276343     ASom    A    T        0      0        2 
   5   chr5_64276343     HCab    A    T        0      0        2 
   5   chr5_64276343     HPrz    A    T        0      0        2 
   5   chr5_64276343     ZBoe    A    T        0      0        2 
   5   chr5_64276343     ZGre    A    T        0      0        2 
   5   chr5_64276343     ZHar    A    T        1      2        2 
   5   chr5_64276343   Sample    A    T        0      0        2 
   5   chr5_64293098     AAsi    T    A        0      0        2 
   5   chr5_64293098     AKia    T    A        0      0        2 
   5   chr5_64293098     AOna    T    A        0      0        2 
   5   chr5_64293098     ASom    T    A        0      0        2 
   5   chr5_64293098     HCab    T    A        1      2        2 
   5   chr5_64293098     HPrz    T    A        1      2        2 
   5   chr5_64293098     ZBoe    T    A        0      0        2 
   5   chr5_64293098     ZGre    T    A        0      0        2 
   5   chr5_64293098     ZHar    T    A        0      0        2 
   5   chr5_64293098   Sample    T    A        0      0        2 
   5   chr5_64309474     AAsi    C    A        1      2        2 
   5   chr5_64309474     AKia    C    A        0      0        2 
   5   chr5_64309474     AOna    C    A        0      0        2 
   5   chr5_64309474     ASom    C    A        1      2        2 
   5   chr5_64309474     HCab    C    A        0      0        2 
   5   chr5_64309474     HPrz    C    A        0      0        2 
   5   chr5_64309474     ZBoe    C    A        0      0        2 
   5   chr5_64309474     ZGre    C    A        0      0        2 
   5   chr5_64309474     ZHar    C    A        0      0        2 
   5   chr5_64309474   Sample    C    A        1      2        2 
   5   chr5_64324368     AAsi    A    C        0      0        2 
   5   chr5_64324368     AKia    A    C        0      0        2 
   5   chr5_64324368     AOna    A    C        0      0        2 
   5   chr5_64324368     ASom    A    C        0      0        2 
   5   chr5_64324368     HCab    A    C        0      0        2 
   5   chr5_64324368     HPrz    A    C        0      0        2 
   5   chr5_64324368     ZBoe    A    C      0.5      1        2 
   5   chr5_64324368     ZGre    A    C        0      0        2 
   5   chr5_64324368     ZHar    A    C        0      0        2 
   5   chr5_64324368   Sample    A    C        0      0        2 
   5   chr5_64399322     AAsi    C    A      0.5      1        2 
   5   chr5_64399322     AKia    C    A        0      0        2 
   5   chr5_64399322     AOna    C    A        0      0        2 
   5   chr5_64399322     ASom    C    A        0      0        2 
   5   chr5_64399322     HCab    C    A        0      0        2 
   5   chr5_64399322     HPrz    C    A        0      0        2 
   5   chr5_64399322     ZBoe    C    A        0      0        2 
   5   chr5_64399322     ZGre    C    A        0      0        2 
   5   chr5_64399322     ZHar    C    A        0      0        2 
   5   chr5_64399322   Sample    C    A        0      0        2 
   5   chr5_64474479     AAsi    C    G        0      0        2 
   5   chr5_64474479     AKia    C    G        0      0        2 
   5   chr5_64474479     AOna    C    G        0      0        2 
   5   chr5_64474479     ASom    C    G        0      0        2 
   5   chr5_64474479     HCab    C    G      0.5      1        2 
   5   chr5_64474479     HPrz    C    G        0      0        2 
   5   chr5_64474479     ZBoe    C    G        0      0        2 
   5   chr5_64474479     ZGre    C    G        0      0        2 
   5   chr5_64474479     ZHar    C    G        0      0        2 
   5   chr5_64474479   Sample    C    G        0      0        2 
   5   chr5_64476451     AAsi    T    A        0      0        2 
   5   chr5_64476451     AKia    T    A        0      0        2 
   5   chr5_64476451     AOna    T    A        0      0        2 
   5   chr5_64476451     ASom    T    A        0      0        2 
   5   chr5_64476451     HCab    T    A        0      0        2 
   5   chr5_64476451     HPrz    T    A        0      0        2 
   5   chr5_64476451     ZBoe    T    A        1      2        2 
   5   chr5_64476451     ZGre    T    A        0      0        2 
   5   chr5_64476451     ZHar    T    A        0      0        2 
   5   chr5_64476451   Sample    T    A        0      0        2 
   5   chr5_64486097     AAsi    G    C        0      0        2 
   5   chr5_64486097     AKia    G    C        0      0        2 
   5   chr5_64486097     AOna    G    C        0      0        2 
   5   chr5_64486097     ASom    G    C        0      0        2 
   5   chr5_64486097     HCab    G    C      0.5      1        2 
   5   chr5_64486097     HPrz    G    C        0      0        2 
   5   chr5_64486097     ZBoe    G    C        0      0        2 
   5   chr5_64486097     ZGre    G    C        0      0        2 
   5   chr5_64486097     ZHar    G    C        0      0        2 
   5   chr5_64486097   Sample    G    C        0      0        2 
   5   chr5_64488643     AAsi    A    C        0      0        2 
   5   chr5_64488643     AKia    A    C        0      0        2 
   5   chr5_64488643     AOna    A    C        0      0        2 
   5   chr5_64488643     ASom    A    C        0      0        2 
   5   chr5_64488643     HCab    A    C      0.5      1        2 
   5   chr5_64488643     HPrz    A    C        0      0        2 
   5   chr5_64488643     ZBoe    A    C        0      0        2 
   5   chr5_64488643     ZGre    A    C        0      0        2 
   5   chr5_64488643     ZHar    A    C        0      0        2 
   5   chr5_64488643   Sample    A    C        0      0        2 
   5   chr5_64550781     AAsi    C    G        0      0        2 
   5   chr5_64550781     AKia    C    G        0      0        2 
   5   chr5_64550781     AOna    C    G        0      0        2 
   5   chr5_64550781     ASom    C    G        0      0        2 
   5   chr5_64550781     HCab    C    G        0      0        2 
   5   chr5_64550781     HPrz    C    G        0      0        2 
   5   chr5_64550781     ZBoe    C    G        0      0        2 
   5   chr5_64550781     ZGre    C    G      0.5      1        2 
   5   chr5_64550781     ZHar    C    G        0      0        2 
   5   chr5_64550781   Sample    C    G        0      0        2 
   5   chr5_64552331     AAsi    T    G        0      0        2 
   5   chr5_64552331     AKia    T    G        0      0        2 
   5   chr5_64552331     AOna    T    G        0      0        2 
   5   chr5_64552331     ASom    T    G        0      0        2 
   5   chr5_64552331     HCab    T    G        0      0        2 
   5   chr5_64552331     HPrz    T    G      0.5      1        2 
   5   chr5_64552331     ZBoe    T    G        0      0        2 
   5   chr5_64552331     ZGre    T    G        0      0        2 
   5   chr5_64552331     ZHar    T    G        0      0        2 
   5   chr5_64552331   Sample    T    G        0      0        2 
   5   chr5_64557753     AAsi    G    T        0      0        2 
   5   chr5_64557753     AKia    G    T        0      0        2 
   5   chr5_64557753     AOna    G    T        0      0        2 
   5   chr5_64557753     ASom    G    T        0      0        2 
   5   chr5_64557753     HCab    G    T        0      0        2 
   5   chr5_64557753     HPrz    G    T        0      0        2 
   5   chr5_64557753     ZBoe    G    T        1      2        2 
   5   chr5_64557753     ZGre    G    T        1      2        2 
   5   chr5_64557753     ZHar    G    T        1      2        2 
   5   chr5_64557753   Sample    G    T        0      0        2 
   5   chr5_64563432     AAsi    C    G        0      0        2 
   5   chr5_64563432     AKia    C    G        0      0        2 
   5   chr5_64563432     AOna    C    G        0      0        2 
   5   chr5_64563432     ASom    C    G        0      0        2 
   5   chr5_64563432     HCab    C    G        1      2        2 
   5   chr5_64563432     HPrz    C    G        1      2        2 
   5   chr5_64563432     ZBoe    C    G        0      0        2 
   5   chr5_64563432     ZGre    C    G        0      0        2 
   5   chr5_64563432     ZHar    C    G        0      0        2 
   5   chr5_64563432   Sample    C    G        0      0        2 
   5   chr5_64583226     AAsi    C    A        0      0        2 
   5   chr5_64583226     AKia    C    A        0      0        2 
   5   chr5_64583226     AOna    C    A        0      0        2 
   5   chr5_64583226     ASom    C    A        0      0        2 
   5   chr5_64583226     HCab    C    A        0      0        2 
   5   chr5_64583226     HPrz    C    A        0      0        2 
   5   chr5_64583226     ZBoe    C    A        0      0        2 
   5   chr5_64583226     ZGre    C    A        1      2        2 
   5   chr5_64583226     ZHar    C    A        0      0        2 
   5   chr5_64583226   Sample    C    A        0      0        2 
   5   chr5_64609429     AAsi    C    G        0      0        2 
   5   chr5_64609429     AKia    C    G        0      0        2 
   5   chr5_64609429     AOna    C    G        0      0        2 
   5   chr5_64609429     ASom    C    G        1      2        2 
   5   chr5_64609429     HCab    C    G        0      0        2 
   5   chr5_64609429     HPrz    C    G        0      0        2 
   5   chr5_64609429     ZBoe    C    G        0      0        2 
   5   chr5_64609429     ZGre    C    G        0      0        2 
   5   chr5_64609429     ZHar    C    G        0      0        2 
   5   chr5_64609429   Sample    C    G        0      0        2 
   5   chr5_64633200     AAsi    A    C        0      0        2 
   5   chr5_64633200     AKia    A    C        0      0        2 
   5   chr5_64633200     AOna    A    C        0      0        2 
   5   chr5_64633200     ASom    A    C        0      0        2 
   5   chr5_64633200     HCab    A    C        1      2        2 
   5   chr5_64633200     HPrz    A    C        1      2        2 
   5   chr5_64633200     ZBoe    A    C        0      0        2 
   5   chr5_64633200     ZGre    A    C        0      0        2 
   5   chr5_64633200     ZHar    A    C        0      0        2 
   5   chr5_64633200   Sample    A    C        0      0        2 
   5   chr5_64657072     AAsi    C    G        0      0        2 
   5   chr5_64657072     AKia    C    G        0      0        2 
   5   chr5_64657072     AOna    C    G        0      0        2 
   5   chr5_64657072     ASom    C    G        0      0        2 
   5   chr5_64657072     HCab    C    G        0      0        2 
   5   chr5_64657072     HPrz    C    G      0.5      1        2 
   5   chr5_64657072     ZBoe    C    G        0      0        2 
   5   chr5_64657072     ZGre    C    G        0      0        2 
   5   chr5_64657072     ZHar    C    G        0      0        2 
   5   chr5_64657072   Sample    C    G        0      0        2 
   5   chr5_64681084     AAsi    C    G        0      0        2 
   5   chr5_64681084     AKia    C    G        0      0        2 
   5   chr5_64681084     AOna    C    G        0      0        2 
   5   chr5_64681084     ASom    C    G        0      0        2 
   5   chr5_64681084     HCab    C    G        0      0        2 
   5   chr5_64681084     HPrz    C    G        0      0        2 
   5   chr5_64681084     ZBoe    C    G        1      2        2 
   5   chr5_64681084     ZGre    C    G        0      0        2 
   5   chr5_64681084     ZHar    C    G        0      0        2 
   5   chr5_64681084   Sample    C    G        0      0        2 
   5   chr5_64708241     AAsi    C    G        0      0        2 
   5   chr5_64708241     AKia    C    G        0      0        2 
   5   chr5_64708241     AOna    C    G      0.5      1        2 
   5   chr5_64708241     ASom    C    G        0      0        2 
   5   chr5_64708241     HCab    C    G        0      0        2 
   5   chr5_64708241     HPrz    C    G        0      0        2 
   5   chr5_64708241     ZBoe    C    G        0      0        2 
   5   chr5_64708241     ZGre    C    G        0      0        2 
   5   chr5_64708241     ZHar    C    G        0      0        2 
   5   chr5_64708241   Sample    C    G        0      0        2 
   5   chr5_64723903     AAsi    T    A        1      2        2 
   5   chr5_64723903     AKia    T    A        0      0        2 
   5   chr5_64723903     AOna    T    A        0      0        2 
   5   chr5_64723903     ASom    T    A        0      0        2 
   5   chr5_64723903     HCab    T    A        0      0        2 
   5   chr5_64723903     HPrz    T    A        0      0        2 
   5   chr5_64723903     ZBoe    T    A        0      0        2 
   5   chr5_64723903     ZGre    T    A        0      0        2 
   5   chr5_64723903     ZHar    T    A        0      0        2 
   5   chr5_64723903   Sample    T    A        0      0        2 
   5   chr5_64785854     AAsi    G    C        1      2        2 
   5   chr5_64785854     AKia    G    C        0      0        2 
   5   chr5_64785854     AOna    G    C        0      0        2 
   5   chr5_64785854     ASom    G    C        0      0        2 
   5   chr5_64785854     HCab    G    C        0      0        2 
   5   chr5_64785854     HPrz    G    C        0      0        2 
   5   chr5_64785854     ZBoe    G    C        0      0        2 
   5   chr5_64785854     ZGre    G    C        0      0        2 
   5   chr5_64785854     ZHar    G    C        0      0        2 
   5   chr5_64785854   Sample    G    C        0      0        2 
   5   chr5_64786797     AAsi    C    A        0      0        2 
   5   chr5_64786797     AKia    C    A        1      2        2 
   5   chr5_64786797     AOna    C    A        0      0        2 
   5   chr5_64786797     ASom    C    A        0      0        2 
   5   chr5_64786797     HCab    C    A        0      0        2 
   5   chr5_64786797     HPrz    C    A        0      0        2 
   5   chr5_64786797     ZBoe    C    A        0      0        2 
   5   chr5_64786797     ZGre    C    A        0      0        2 
   5   chr5_64786797     ZHar    C    A        0      0        2 
   5   chr5_64786797   Sample    C    A        0      0        2 
   5   chr5_64790673     AAsi    T    G        0      0        2 
   5   chr5_64790673     AKia    T    G        0      0        2 
   5   chr5_64790673     AOna    T    G        0      0        2 
   5   chr5_64790673     ASom    T    G        0      0        2 
   5   chr5_64790673     HCab    T    G        1      2        2 
   5   chr5_64790673     HPrz    T    G        1      2        2 
   5   chr5_64790673     ZBoe    T    G        0      0        2 
   5   chr5_64790673     ZGre    T    G        0      0        2 
   5   chr5_64790673     ZHar    T    G        0      0        2 
   5   chr5_64790673   Sample    T    G        0      0        2 
   5   chr5_64824465     AAsi    A    C        0      0        2 
   5   chr5_64824465     AKia    A    C        0      0        2 
   5   chr5_64824465     AOna    A    C        0      0        2 
   5   chr5_64824465     ASom    A    C        0      0        2 
   5   chr5_64824465     HCab    A    C        0      0        2 
   5   chr5_64824465     HPrz    A    C        0      0        2 
   5   chr5_64824465     ZBoe    A    C        0      0        2 
   5   chr5_64824465     ZGre    A    C        0      0        2 
   5   chr5_64824465     ZHar    A    C        1      2        2 
   5   chr5_64824465   Sample    A    C        0      0        2 
   5   chr5_64829410     AAsi    G    C        0      0        2 
   5   chr5_64829410     AKia    G    C        0      0        2 
   5   chr5_64829410     AOna    G    C      0.5      1        2 
   5   chr5_64829410     ASom    G    C        0      0        2 
   5   chr5_64829410     HCab    G    C        0      0        2 
   5   chr5_64829410     HPrz    G    C        0      0        2 
   5   chr5_64829410     ZBoe    G    C        0      0        2 
   5   chr5_64829410     ZGre    G    C        0      0        2 
   5   chr5_64829410     ZHar    G    C        0      0        2 
   5   chr5_64829410   Sample    G    C        0      0        2 
   5   chr5_64830438     AAsi    C    A        0      0        2 
   5   chr5_64830438     AKia    C    A        0      0        2 
   5   chr5_64830438     AOna    C    A        0      0        2 
   5   chr5_64830438     ASom    C    A        0      0        2 
   5   chr5_64830438     HCab    C    A        0      0        2 
   5   chr5_64830438     HPrz    C    A        0      0        2 
   5   chr5_64830438     ZBoe    C    A        1      2        2 
   5   chr5_64830438     ZGre    C    A        0      0        2 
   5   chr5_64830438     ZHar    C    A        1      2        2 
   5   chr5_64830438   Sample    C    A        0      0        2 
   5   chr5_64834312     AAsi    T    G        0      0        2 
   5   chr5_64834312     AKia    T    G        0      0        2 
   5   chr5_64834312     AOna    T    G        0      0        2 
   5   chr5_64834312     ASom    T    G        0      0        2 
   5   chr5_64834312     HCab    T    G        0      0        2 
   5   chr5_64834312     HPrz    T    G        0      0        2 
   5   chr5_64834312     ZBoe    T    G        1      2        2 
   5   chr5_64834312     ZGre    T    G        1      2        2 
   5   chr5_64834312     ZHar    T    G        1      2        2 
   5   chr5_64834312   Sample    T    G        0      0        2 
   5   chr5_64852109     AAsi    T    A        0      0        2 
   5   chr5_64852109     AKia    T    A        0      0        2 
   5   chr5_64852109     AOna    T    A        0      0        2 
   5   chr5_64852109     ASom    T    A        0      0        2 
   5   chr5_64852109     HCab    T    A        0      0        2 
   5   chr5_64852109     HPrz    T    A        0      0        2 
   5   chr5_64852109     ZBoe    T    A        0      0        2 
   5   chr5_64852109     ZGre    T    A      0.5      1        2 
   5   chr5_64852109     ZHar    T    A        0      0        2 
   5   chr5_64852109   Sample    T    A        0      0        2 
   5   chr5_64861575     AAsi    T    G        1      2        2 
   5   chr5_64861575     AKia    T    G        0      0        2 
   5   chr5_64861575     AOna    T    G        0      0        2 
   5   chr5_64861575     ASom    T    G        0      0        2 
   5   chr5_64861575     HCab    T    G        0      0        2 
   5   chr5_64861575     HPrz    T    G        0      0        2 
   5   chr5_64861575     ZBoe    T    G        0      0        2 
   5   chr5_64861575     ZGre    T    G        0      0        2 
   5   chr5_64861575     ZHar    T    G        0      0        2 
   5   chr5_64861575   Sample    T    G        0      0        2 
   5   chr5_64889744     AAsi    T    A        0      0        2 
   5   chr5_64889744     AKia    T    A        0      0        2 
   5   chr5_64889744     AOna    T    A        0      0        2 
   5   chr5_64889744     ASom    T    A        0      0        2 
   5   chr5_64889744     HCab    T    A        1      2        2 
   5   chr5_64889744     HPrz    T    A        1      2        2 
   5   chr5_64889744     ZBoe    T    A        0      0        2 
   5   chr5_64889744     ZGre    T    A        0      0        2 
   5   chr5_64889744     ZHar    T    A        0      0        2 
   5   chr5_64889744   Sample    T    A        0      0        2 
   5   chr5_64891030     AAsi    C    A        1      2        2 
   5   chr5_64891030     AKia    C    A        0      0        2 
   5   chr5_64891030     AOna    C    A        0      0        2 
   5   chr5_64891030     ASom    C    A        1      2        2 
   5   chr5_64891030     HCab    C    A        0      0        2 
   5   chr5_64891030     HPrz    C    A        0      0        2 
   5   chr5_64891030     ZBoe    C    A        0      0        2 
   5   chr5_64891030     ZGre    C    A        0      0        2 
   5   chr5_64891030     ZHar    C    A        0      0        2 
   5   chr5_64891030   Sample    C    A        1      2        2 
   5   chr5_64927982     AAsi    C    A        0      0        2 
   5   chr5_64927982     AKia    C    A        0      0        2 
   5   chr5_64927982     AOna    C    A        0      0        2 
   5   chr5_64927982     ASom    C    A        0      0        2 
   5   chr5_64927982     HCab    C    A        0      0        2 
   5   chr5_64927982     HPrz    C    A        0      0        2 
   5   chr5_64927982     ZBoe    C    A      0.5      1        2 
   5   chr5_64927982     ZGre    C    A        0      0        2 
   5   chr5_64927982     ZHar    C    A        0      0        2 
   5   chr5_64927982   Sample    C    A        0      0        2 
   5   chr5_64929137     AAsi    G    T        0      0        2 
   5   chr5_64929137     AKia    G    T        0      0        2 
   5   chr5_64929137     AOna    G    T        0      0        2 
   5   chr5_64929137     ASom    G    T        0      0        2 
   5   chr5_64929137     HCab    G    T        1      2        2 
   5   chr5_64929137     HPrz    G    T        1      2        2 
   5   chr5_64929137     ZBoe    G    T        0      0        2 
   5   chr5_64929137     ZGre    G    T        0      0        2 
   5   chr5_64929137     ZHar    G    T        0      0        2 
   5   chr5_64929137   Sample    G    T        0      0        2 
   5   chr5_64944367     AAsi    T    A        1      2        2 
   5   chr5_64944367     AKia    T    A        0      0        2 
   5   chr5_64944367     AOna    T    A        0      0        2 
   5   chr5_64944367     ASom    T    A        1      2        2 
   5   chr5_64944367     HCab    T    A        0      0        2 
   5   chr5_64944367     HPrz    T    A        0      0        2 
   5   chr5_64944367     ZBoe    T    A        0      0        2 
   5   chr5_64944367     ZGre    T    A        0      0        2 
   5   chr5_64944367     ZHar    T    A        0      0        2 
   5   chr5_64944367   Sample    T    A        1      2        2 
   5   chr5_64951773     AAsi    A    C      0.5      1        2 
   5   chr5_64951773     AKia    A    C        0      0        2 
   5   chr5_64951773     AOna    A    C        0      0        2 
   5   chr5_64951773     ASom    A    C        0      0        2 
   5   chr5_64951773     HCab    A    C        0      0        2 
   5   chr5_64951773     HPrz    A    C        0      0        2 
   5   chr5_64951773     ZBoe    A    C        0      0        2 
   5   chr5_64951773     ZGre    A    C        0      0        2 
   5   chr5_64951773     ZHar    A    C        0      0        2 
   5   chr5_64951773   Sample    A    C        1      2        2 
   5   chr5_64990173     AAsi    G    C        0      0        2 
   5   chr5_64990173     AKia    G    C        0      0        2 
   5   chr5_64990173     AOna    G    C        0      0        2 
   5   chr5_64990173     ASom    G    C        0      0        2 
   5   chr5_64990173     HCab    G    C        1      2        2 
   5   chr5_64990173     HPrz    G    C        1      2        2 
   5   chr5_64990173     ZBoe    G    C        0      0        2 
   5   chr5_64990173     ZGre    G    C        0      0        2 
   5   chr5_64990173     ZHar    G    C        0      0        2 
   5   chr5_64990173   Sample    G    C        0      0        2 
   5   chr5_64990981     AAsi    C    G        0      0        2 
   5   chr5_64990981     AKia    C    G        0      0        2 
   5   chr5_64990981     AOna    C    G        0      0        2 
   5   chr5_64990981     ASom    C    G        0      0        2 
   5   chr5_64990981     HCab    C    G        1      2        2 
   5   chr5_64990981     HPrz    C    G        1      2        2 
   5   chr5_64990981     ZBoe    C    G        0      0        2 
   5   chr5_64990981     ZGre    C    G        0      0        2 
   5   chr5_64990981     ZHar    C    G        0      0        2 
   5   chr5_64990981   Sample    C    G        0      0        2 
   5   chr5_64993557     AAsi    A    C        0      0        2 
   5   chr5_64993557     AKia    A    C      0.5      1        2 
   5   chr5_64993557     AOna    A    C      0.5      1        2 
   5   chr5_64993557     ASom    A    C        0      0        2 
   5   chr5_64993557     HCab    A    C        0      0        2 
   5   chr5_64993557     HPrz    A    C        0      0        2 
   5   chr5_64993557     ZBoe    A    C        0      0        2 
   5   chr5_64993557     ZGre    A    C        0      0        2 
   5   chr5_64993557     ZHar    A    C        0      0        2 
   5   chr5_64993557   Sample    A    C        0      0        2 
   5   chr5_65035514     AAsi    A    C        0      0        2 
   5   chr5_65035514     AKia    A    C        0      0        2 
   5   chr5_65035514     AOna    A    C        0      0        2 
   5   chr5_65035514     ASom    A    C        1      2        2 
   5   chr5_65035514     HCab    A    C        0      0        2 
   5   chr5_65035514     HPrz    A    C        0      0        2 
   5   chr5_65035514     ZBoe    A    C        0      0        2 
   5   chr5_65035514     ZGre    A    C        0      0        2 
   5   chr5_65035514     ZHar    A    C        0      0        2 
   5   chr5_65035514   Sample    A    C        0      0        2 
   5   chr5_65043402     AAsi    C    A        1      2        2 
   5   chr5_65043402     AKia    C    A        0      0        2 
   5   chr5_65043402     AOna    C    A        0      0        2 
   5   chr5_65043402     ASom    C    A        1      2        2 
   5   chr5_65043402     HCab    C    A        0      0        2 
   5   chr5_65043402     HPrz    C    A        0      0        2 
   5   chr5_65043402     ZBoe    C    A        0      0        2 
   5   chr5_65043402     ZGre    C    A        0      0        2 
   5   chr5_65043402     ZHar    C    A        0      0        2 
   5   chr5_65043402   Sample    C    A        1      2        2 
   5   chr5_65054081     AAsi    C    A      0.5      1        2 
   5   chr5_65054081     AKia    C    A        0      0        2 
   5   chr5_65054081     AOna    C    A        0      0        2 
   5   chr5_65054081     ASom    C    A        0      0        2 
   5   chr5_65054081     HCab    C    A        0      0        2 
   5   chr5_65054081     HPrz    C    A        0      0        2 
   5   chr5_65054081     ZBoe    C    A        0      0        2 
   5   chr5_65054081     ZGre    C    A        0      0        2 
   5   chr5_65054081     ZHar    C    A        0      0        2 
   5   chr5_65054081   Sample    C    A        1      2        2 
   5   chr5_65075406     AAsi    C    G        0      0        2 
   5   chr5_65075406     AKia    C    G        0      0        2 
   5   chr5_65075406     AOna    C    G        0      0        2 
   5   chr5_65075406     ASom    C    G        0      0        2 
   5   chr5_65075406     HCab    C    G        0      0        2 
   5   chr5_65075406     HPrz    C    G        0      0        2 
   5   chr5_65075406     ZBoe    C    G        0      0        2 
   5   chr5_65075406     ZGre    C    G      0.5      1        2 
   5   chr5_65075406     ZHar    C    G        0      0        2 
   5   chr5_65075406   Sample    C    G        0      0        2 
   5   chr5_65079192     AAsi    G    C        1      2        2 
   5   chr5_65079192     AKia    G    C        0      0        2 
   5   chr5_65079192     AOna    G    C        0      0        2 
   5   chr5_65079192     ASom    G    C        0      0        2 
   5   chr5_65079192     HCab    G    C        0      0        2 
   5   chr5_65079192     HPrz    G    C        0      0        2 
   5   chr5_65079192     ZBoe    G    C        0      0        2 
   5   chr5_65079192     ZGre    G    C        0      0        2 
   5   chr5_65079192     ZHar    G    C        0      0        2 
   5   chr5_65079192   Sample    G    C        1      2        2 
   5   chr5_65093312     AAsi    C    A        1      2        2 
   5   chr5_65093312     AKia    C    A        0      0        2 
   5   chr5_65093312     AOna    C    A        0      0        2 
   5   chr5_65093312     ASom    C    A        1      2        2 
   5   chr5_65093312     HCab    C    A        0      0        2 
   5   chr5_65093312     HPrz    C    A        0      0        2 
   5   chr5_65093312     ZBoe    C    A        0      0        2 
   5   chr5_65093312     ZGre    C    A        0      0        2 
   5   chr5_65093312     ZHar    C    A        0      0        2 
   5   chr5_65093312   Sample    C    A        1      2        2 
   5   chr5_65133277     AAsi    G    T        0      0        2 
   5   chr5_65133277     AKia    G    T        0      0        2 
   5   chr5_65133277     AOna    G    T        0      0        2 
   5   chr5_65133277     ASom    G    T        0      0        2 
   5   chr5_65133277     HCab    G    T        0      0        2 
   5   chr5_65133277     HPrz    G    T        0      0        2 
   5   chr5_65133277     ZBoe    G    T        1      2        2 
   5   chr5_65133277     ZGre    G    T        0      0        2 
   5   chr5_65133277     ZHar    G    T        0      0        2 
   5   chr5_65133277   Sample    G    T        0      0        2 
   5   chr5_65141460     AAsi    C    G        0      0        2 
   5   chr5_65141460     AKia    C    G        0      0        2 
   5   chr5_65141460     AOna    C    G        1      2        2 
   5   chr5_65141460     ASom    C    G        0      0        2 
   5   chr5_65141460     HCab    C    G        0      0        2 
   5   chr5_65141460     HPrz    C    G        0      0        2 
   5   chr5_65141460     ZBoe    C    G        0      0        2 
   5   chr5_65141460     ZGre    C    G        0      0        2 
   5   chr5_65141460     ZHar    C    G        0      0        2 
   5   chr5_65141460   Sample    C    G        0      0        2 
   5   chr5_65160836     AAsi    T    G        0      0        2 
   5   chr5_65160836     AKia    T    G        1      2        2 
   5   chr5_65160836     AOna    T    G        1      2        2 
   5   chr5_65160836     ASom    T    G        0      0        2 
   5   chr5_65160836     HCab    T    G        0      0        2 
   5   chr5_65160836     HPrz    T    G        0      0        2 
   5   chr5_65160836     ZBoe    T    G        0      0        2 
   5   chr5_65160836     ZGre    T    G        0      0        2 
   5   chr5_65160836     ZHar    T    G        0      0        2 
   5   chr5_65160836   Sample    T    G        0      0        2 
   5   chr5_65170505     AAsi    C    A        1      2        2 
   5   chr5_65170505     AKia    C    A        0      0        2 
   5   chr5_65170505     AOna    C    A        0      0        2 
   5   chr5_65170505     ASom    C    A        1      2        2 
   5   chr5_65170505     HCab    C    A        0      0        2 
   5   chr5_65170505     HPrz    C    A        0      0        2 
   5   chr5_65170505     ZBoe    C    A        0      0        2 
   5   chr5_65170505     ZGre    C    A        0      0        2 
   5   chr5_65170505     ZHar    C    A        0      0        2 
   5   chr5_65170505   Sample    C    A        1      2        2 
   5   chr5_65180747     AAsi    G    C        0      0        2 
   5   chr5_65180747     AKia    G    C        1      2        2 
   5   chr5_65180747     AOna    G    C        1      2        2 
   5   chr5_65180747     ASom    G    C        0      0        2 
   5   chr5_65180747     HCab    G    C        0      0        2 
   5   chr5_65180747     HPrz    G    C        0      0        2 
   5   chr5_65180747     ZBoe    G    C        0      0        2 
   5   chr5_65180747     ZGre    G    C        0      0        2 
   5   chr5_65180747     ZHar    G    C        0      0        2 
   5   chr5_65180747   Sample    G    C        0      0        2 
   5   chr5_65197016     AAsi    T    G        1      2        2 
   5   chr5_65197016     AKia    T    G        0      0        2 
   5   chr5_65197016     AOna    T    G        0      0        2 
   5   chr5_65197016     ASom    T    G        1      2        2 
   5   chr5_65197016     HCab    T    G        0      0        2 
   5   chr5_65197016     HPrz    T    G        0      0        2 
   5   chr5_65197016     ZBoe    T    G        0      0        2 
   5   chr5_65197016     ZGre    T    G        0      0        2 
   5   chr5_65197016     ZHar    T    G        0      0        2 
   5   chr5_65197016   Sample    T    G        1      2        2 
   5   chr5_65203739     AAsi    C    G        0      0        2 
   5   chr5_65203739     AKia    C    G        0      0        2 
   5   chr5_65203739     AOna    C    G        0      0        2 
   5   chr5_65203739     ASom    C    G        0      0        2 
   5   chr5_65203739     HCab    C    G        0      0        2 
   5   chr5_65203739     HPrz    C    G        0      0        2 
   5   chr5_65203739     ZBoe    C    G      0.5      1        2 
   5   chr5_65203739     ZGre    C    G        0      0        2 
   5   chr5_65203739     ZHar    C    G        0      0        2 
   5   chr5_65203739   Sample    C    G        0      0        2 
   5   chr5_65210233     AAsi    T    A        0      0        2 
   5   chr5_65210233     AKia    T    A        0      0        2 
   5   chr5_65210233     AOna    T    A        0      0        2 
   5   chr5_65210233     ASom    T    A        0      0        2 
   5   chr5_65210233     HCab    T    A        0      0        2 
   5   chr5_65210233     HPrz    T    A        0      0        2 
   5   chr5_65210233     ZBoe    T    A        1      2        2 
   5   chr5_65210233     ZGre    T    A        0      0        2 
   5   chr5_65210233     ZHar    T    A        0      0        2 
   5   chr5_65210233   Sample    T    A        0      0        2 
   5   chr5_65215581     AAsi    G    C        0      0        2 
   5   chr5_65215581     AKia    G    C        0      0        2 
   5   chr5_65215581     AOna    G    C        0      0        2 
   5   chr5_65215581     ASom    G    C        0      0        2 
   5   chr5_65215581     HCab    G    C        0      0        2 
   5   chr5_65215581     HPrz    G    C        0      0        2 
   5   chr5_65215581     ZBoe    G    C      0.5      1        2 
   5   chr5_65215581     ZGre    G    C        0      0        2 
   5   chr5_65215581     ZHar    G    C        0      0        2 
   5   chr5_65215581   Sample    G    C        0      0        2 
   5   chr5_65216285     AAsi    C    G        0      0        2 
   5   chr5_65216285     AKia    C    G        1      2        2 
   5   chr5_65216285     AOna    C    G        0      0        2 
   5   chr5_65216285     ASom    C    G        0      0        2 
   5   chr5_65216285     HCab    C    G        0      0        2 
   5   chr5_65216285     HPrz    C    G        0      0        2 
   5   chr5_65216285     ZBoe    C    G        0      0        2 
   5   chr5_65216285     ZGre    C    G        0      0        2 
   5   chr5_65216285     ZHar    C    G        0      0        2 
   5   chr5_65216285   Sample    C    G        0      0        2 
   5   chr5_65221747     AAsi    T    A        0      0        2 
   5   chr5_65221747     AKia    T    A        0      0        2 
   5   chr5_65221747     AOna    T    A        0      0        2 
   5   chr5_65221747     ASom    T    A        0      0        2 
   5   chr5_65221747     HCab    T    A        0      0        2 
   5   chr5_65221747     HPrz    T    A      0.5      1        2 
   5   chr5_65221747     ZBoe    T    A        0      0        2 
   5   chr5_65221747     ZGre    T    A        0      0        2 
   5   chr5_65221747     ZHar    T    A        0      0        2 
   5   chr5_65221747   Sample    T    A        0      0        2 
   5   chr5_65310906     AAsi    C    G        0      0        2 
   5   chr5_65310906     AKia    C    G        1      2        2 
   5   chr5_65310906     AOna    C    G        0      0        2 
   5   chr5_65310906     ASom    C    G        0      0        2 
   5   chr5_65310906     HCab    C    G        0      0        2 
   5   chr5_65310906     HPrz    C    G        0      0        2 
   5   chr5_65310906     ZBoe    C    G        0      0        2 
   5   chr5_65310906     ZGre    C    G        0      0        2 
   5   chr5_65310906     ZHar    C    G        0      0        2 
   5   chr5_65310906   Sample    C    G        0      0        2 
   5   chr5_65320280     AAsi    T    G        0      0        2 
   5   chr5_65320280     AKia    T    G        0      0        2 
   5   chr5_65320280     AOna    T    G        0      0        2 
   5   chr5_65320280     ASom    T    G        0      0        2 
   5   chr5_65320280     HCab    T    G        0      0        2 
   5   chr5_65320280     HPrz    T    G        0      0        2 
   5   chr5_65320280     ZBoe    T    G        0      0        2 
   5   chr5_65320280     ZGre    T    G        1      2        2 
   5   chr5_65320280     ZHar    T    G        0      0        2 
   5   chr5_65320280   Sample    T    G        0      0        2 
   5   chr5_65330959     AAsi    A    T        0      0        2 
   5   chr5_65330959     AKia    A    T      0.5      1        2 
   5   chr5_65330959     AOna    A    T        0      0        2 
   5   chr5_65330959     ASom    A    T        0      0        2 
   5   chr5_65330959     HCab    A    T        0      0        2 
   5   chr5_65330959     HPrz    A    T        0      0        2 
   5   chr5_65330959     ZBoe    A    T        0      0        2 
   5   chr5_65330959     ZGre    A    T        0      0        2 
   5   chr5_65330959     ZHar    A    T        0      0        2 
   5   chr5_65330959   Sample    A    T        0      0        2 
   5   chr5_65332126     AAsi    A    C        0      0        2 
   5   chr5_65332126     AKia    A    C        0      0        2 
   5   chr5_65332126     AOna    A    C        0      0        2 
   5   chr5_65332126     ASom    A    C        0      0        2 
   5   chr5_65332126     HCab    A    C        0      0        2 
   5   chr5_65332126     HPrz    A    C      0.5      1        2 
   5   chr5_65332126     ZBoe    A    C        0      0        2 
   5   chr5_65332126     ZGre    A    C        0      0        2 
   5   chr5_65332126     ZHar    A    C        0      0        2 
   5   chr5_65332126   Sample    A    C        0      0        2 
   5   chr5_65345346     AAsi    G    C        1      2        2 
   5   chr5_65345346     AKia    G    C        1      2        2 
   5   chr5_65345346     AOna    G    C        1      2        2 
   5   chr5_65345346     ASom    G    C        1      2        2 
   5   chr5_65345346     HCab    G    C        0      0        2 
   5   chr5_65345346     HPrz    G    C        0      0        2 
   5   chr5_65345346     ZBoe    G    C        0      0        2 
   5   chr5_65345346     ZGre    G    C        0      0        2 
   5   chr5_65345346     ZHar    G    C        0      0        2 
   5   chr5_65345346   Sample    G    C        1      2        2 
   5   chr5_65351857     AAsi    G    C        0      0        2 
   5   chr5_65351857     AKia    G    C        0      0        2 
   5   chr5_65351857     AOna    G    C        0      0        2 
   5   chr5_65351857     ASom    G    C        0      0        2 
   5   chr5_65351857     HCab    G    C      0.5      1        2 
   5   chr5_65351857     HPrz    G    C        0      0        2 
   5   chr5_65351857     ZBoe    G    C        0      0        2 
   5   chr5_65351857     ZGre    G    C        0      0        2 
   5   chr5_65351857     ZHar    G    C        0      0        2 
   5   chr5_65351857   Sample    G    C        0      0        2 
   5   chr5_65388808     AAsi    C    G        0      0        2 
   5   chr5_65388808     AKia    C    G        0      0        2 
   5   chr5_65388808     AOna    C    G        0      0        2 
   5   chr5_65388808     ASom    C    G        0      0        2 
   5   chr5_65388808     HCab    C    G        1      2        2 
   5   chr5_65388808     HPrz    C    G        1      2        2 
   5   chr5_65388808     ZBoe    C    G        0      0        2 
   5   chr5_65388808     ZGre    C    G        0      0        2 
   5   chr5_65388808     ZHar    C    G        0      0        2 
   5   chr5_65388808   Sample    C    G        0      0        2 
   5   chr5_65401003     AAsi    T    G        0      0        2 
   5   chr5_65401003     AKia    T    G        0      0        2 
   5   chr5_65401003     AOna    T    G        0      0        2 
   5   chr5_65401003     ASom    T    G        0      0        2 
   5   chr5_65401003     HCab    T    G        1      2        2 
   5   chr5_65401003     HPrz    T    G        1      2        2 
   5   chr5_65401003     ZBoe    T    G        0      0        2 
   5   chr5_65401003     ZGre    T    G        0      0        2 
   5   chr5_65401003     ZHar    T    G        0      0        2 
   5   chr5_65401003   Sample    T    G        0      0        2 
   5   chr5_65413590     AAsi    C    A        0      0        2 
   5   chr5_65413590     AKia    C    A        0      0        2 
   5   chr5_65413590     AOna    C    A        0      0        2 
   5   chr5_65413590     ASom    C    A        0      0        2 
   5   chr5_65413590     HCab    C    A        0      0        2 
   5   chr5_65413590     HPrz    C    A      0.5      1        2 
   5   chr5_65413590     ZBoe    C    A        0      0        2 
   5   chr5_65413590     ZGre    C    A        0      0        2 
   5   chr5_65413590     ZHar    C    A        0      0        2 
   5   chr5_65413590   Sample    C    A        0      0        2 
   5   chr5_65432415     AAsi    G    T        0      0        2 
   5   chr5_65432415     AKia    G    T        0      0        2 
   5   chr5_65432415     AOna    G    T        0      0        2 
   5   chr5_65432415     ASom    G    T        0      0        2 
   5   chr5_65432415     HCab    G    T        0      0        2 
   5   chr5_65432415     HPrz    G    T      0.5      1        2 
   5   chr5_65432415     ZBoe    G    T        0      0        2 
   5   chr5_65432415     ZGre    G    T        0      0        2 
   5   chr5_65432415     ZHar    G    T        0      0        2 
   5   chr5_65432415   Sample    G    T        0      0        2 
   5   chr5_65474656     AAsi    C    G        0      0        2 
   5   chr5_65474656     AKia    C    G        0      0        2 
   5   chr5_65474656     AOna    C    G        0      0        2 
   5   chr5_65474656     ASom    C    G        0      0        2 
   5   chr5_65474656     HCab    C    G        0      0        2 
   5   chr5_65474656     HPrz    C    G        0      0        2 
   5   chr5_65474656     ZBoe    C    G      0.5      1        2 
   5   chr5_65474656     ZGre    C    G        0      0        2 
   5   chr5_65474656     ZHar    C    G        0      0        2 
   5   chr5_65474656   Sample    C    G        0      0        2 
   5   chr5_65483599     AAsi    G    T        0      0        2 
   5   chr5_65483599     AKia    G    T      0.5      1        2 
   5   chr5_65483599     AOna    G    T        0      0        2 
   5   chr5_65483599     ASom    G    T        0      0        2 
   5   chr5_65483599     HCab    G    T        0      0        2 
   5   chr5_65483599     HPrz    G    T        0      0        2 
   5   chr5_65483599     ZBoe    G    T        0      0        2 
   5   chr5_65483599     ZGre    G    T        0      0        2 
   5   chr5_65483599     ZHar    G    T        0      0        2 
   5   chr5_65483599   Sample    G    T        0      0        2 
   5   chr5_65489369     AAsi    G    C        0      0        2 
   5   chr5_65489369     AKia    G    C        0      0        2 
   5   chr5_65489369     AOna    G    C        0      0        2 
   5   chr5_65489369     ASom    G    C        1      2        2 
   5   chr5_65489369     HCab    G    C        0      0        2 
   5   chr5_65489369     HPrz    G    C        0      0        2 
   5   chr5_65489369     ZBoe    G    C        0      0        2 
   5   chr5_65489369     ZGre    G    C        0      0        2 
   5   chr5_65489369     ZHar    G    C        0      0        2 
   5   chr5_65489369   Sample    G    C        0      0        2 
   5   chr5_65504053     AAsi    C    A        0      0        2 
   5   chr5_65504053     AKia    C    A        0      0        2 
   5   chr5_65504053     AOna    C    A        0      0        2 
   5   chr5_65504053     ASom    C    A        0      0        2 
   5   chr5_65504053     HCab    C    A        0      0        2 
   5   chr5_65504053     HPrz    C    A        0      0        2 
   5   chr5_65504053     ZBoe    C    A        0      0        2 
   5   chr5_65504053     ZGre    C    A      0.5      1        2 
   5   chr5_65504053     ZHar    C    A        0      0        2 
   5   chr5_65504053   Sample    C    A        0      0        2 
   5   chr5_65505106     AAsi    G    C        0      0        2 
   5   chr5_65505106     AKia    G    C        0      0        2 
   5   chr5_65505106     AOna    G    C        0      0        2 
   5   chr5_65505106     ASom    G    C        0      0        2 
   5   chr5_65505106     HCab    G    C      0.5      1        2 
   5   chr5_65505106     HPrz    G    C        0      0        2 
   5   chr5_65505106     ZBoe    G    C        0      0        2 
   5   chr5_65505106     ZGre    G    C        0      0        2 
   5   chr5_65505106     ZHar    G    C        0      0        2 
   5   chr5_65505106   Sample    G    C        0      0        2 
   5   chr5_65525065     AAsi    G    C        0      0        2 
   5   chr5_65525065     AKia    G    C        1      2        2 
   5   chr5_65525065     AOna    G    C        1      2        2 
   5   chr5_65525065     ASom    G    C        0      0        2 
   5   chr5_65525065     HCab    G    C        0      0        2 
   5   chr5_65525065     HPrz    G    C        0      0        2 
   5   chr5_65525065     ZBoe    G    C        0      0        2 
   5   chr5_65525065     ZGre    G    C        0      0        2 
   5   chr5_65525065     ZHar    G    C        0      0        2 
   5   chr5_65525065   Sample    G    C        0      0        2 
   5   chr5_65532119     AAsi    C    G        0      0        2 
   5   chr5_65532119     AKia    C    G        0      0        2 
   5   chr5_65532119     AOna    C    G        0      0        2 
   5   chr5_65532119     ASom    C    G        0      0        2 
   5   chr5_65532119     HCab    C    G        0      0        2 
   5   chr5_65532119     HPrz    C    G        0      0        2 
   5   chr5_65532119     ZBoe    C    G        0      0        2 
   5   chr5_65532119     ZGre    C    G        0      0        2 
   5   chr5_65532119     ZHar    C    G        1      2        2 
   5   chr5_65532119   Sample    C    G        0      0        2 
   5   chr5_65568559     AAsi    T    G        0      0        2 
   5   chr5_65568559     AKia    T    G        0      0        2 
   5   chr5_65568559     AOna    T    G        0      0        2 
   5   chr5_65568559     ASom    T    G        0      0        2 
   5   chr5_65568559     HCab    T    G        0      0        2 
   5   chr5_65568559     HPrz    T    G        0      0        2 
   5   chr5_65568559     ZBoe    T    G      0.5      1        2 
   5   chr5_65568559     ZGre    T    G        0      0        2 
   5   chr5_65568559     ZHar    T    G        0      0        2 
   5   chr5_65568559   Sample    T    G        0      0        2 
   5   chr5_65572239     AAsi    G    C        0      0        2 
   5   chr5_65572239     AKia    G    C      0.5      1        2 
   5   chr5_65572239     AOna    G    C        0      0        2 
   5   chr5_65572239     ASom    G    C        0      0        2 
   5   chr5_65572239     HCab    G    C        0      0        2 
   5   chr5_65572239     HPrz    G    C        0      0        2 
   5   chr5_65572239     ZBoe    G    C        0      0        2 
   5   chr5_65572239     ZGre    G    C        0      0        2 
   5   chr5_65572239     ZHar    G    C        0      0        2 
   5   chr5_65572239   Sample    G    C        0      0        2 
   5   chr5_65582664     AAsi    A    T        0      0        2 
   5   chr5_65582664     AKia    A    T        0      0        2 
   5   chr5_65582664     AOna    A    T        0      0        2 
   5   chr5_65582664     ASom    A    T        0      0        2 
   5   chr5_65582664     HCab    A    T        1      2        2 
   5   chr5_65582664     HPrz    A    T        1      2        2 
   5   chr5_65582664     ZBoe    A    T        0      0        2 
   5   chr5_65582664     ZGre    A    T        0      0        2 
   5   chr5_65582664     ZHar    A    T        0      0        2 
   5   chr5_65582664   Sample    A    T        0      0        2 
   5   chr5_65583673     AAsi    A    C        0      0        2 
   5   chr5_65583673     AKia    A    C        0      0        2 
   5   chr5_65583673     AOna    A    C        0      0        2 
   5   chr5_65583673     ASom    A    C        0      0        2 
   5   chr5_65583673     HCab    A    C        1      2        2 
   5   chr5_65583673     HPrz    A    C        1      2        2 
   5   chr5_65583673     ZBoe    A    C        0      0        2 
   5   chr5_65583673     ZGre    A    C        0      0        2 
   5   chr5_65583673     ZHar    A    C        0      0        2 
   5   chr5_65583673   Sample    A    C        0      0        2 
   5   chr5_65609569     AAsi    A    T        1      2        2 
   5   chr5_65609569     AKia    A    T        0      0        2 
   5   chr5_65609569     AOna    A    T        0      0        2 
   5   chr5_65609569     ASom    A    T        0      0        2 
   5   chr5_65609569     HCab    A    T        0      0        2 
   5   chr5_65609569     HPrz    A    T        0      0        2 
   5   chr5_65609569     ZBoe    A    T        0      0        2 
   5   chr5_65609569     ZGre    A    T        0      0        2 
   5   chr5_65609569     ZHar    A    T        0      0        2 
   5   chr5_65609569   Sample    A    T        0      0        2 
   5   chr5_65632022     AAsi    C    G        0      0        2 
   5   chr5_65632022     AKia    C    G        1      2        2 
   5   chr5_65632022     AOna    C    G        0      0        2 
   5   chr5_65632022     ASom    C    G        0      0        2 
   5   chr5_65632022     HCab    C    G        0      0        2 
   5   chr5_65632022     HPrz    C    G        0      0        2 
   5   chr5_65632022     ZBoe    C    G        0      0        2 
   5   chr5_65632022     ZGre    C    G        0      0        2 
   5   chr5_65632022     ZHar    C    G        0      0        2 
   5   chr5_65632022   Sample    C    G        0      0        2 
   5   chr5_65638220     AAsi    C    G        0      0        2 
   5   chr5_65638220     AKia    C    G        0      0        2 
   5   chr5_65638220     AOna    C    G        0      0        2 
   5   chr5_65638220     ASom    C    G        0      0        2 
   5   chr5_65638220     HCab    C    G        0      0        2 
   5   chr5_65638220     HPrz    C    G        0      0        2 
   5   chr5_65638220     ZBoe    C    G      0.5      1        2 
   5   chr5_65638220     ZGre    C    G        0      0        2 
   5   chr5_65638220     ZHar    C    G        0      0        2 
   5   chr5_65638220   Sample    C    G        0      0        2 
   5   chr5_65644634     AAsi    C    A        0      0        2 
   5   chr5_65644634     AKia    C    A        0      0        2 
   5   chr5_65644634     AOna    C    A        0      0        2 
   5   chr5_65644634     ASom    C    A        0      0        2 
   5   chr5_65644634     HCab    C    A        0      0        2 
   5   chr5_65644634     HPrz    C    A        0      0        2 
   5   chr5_65644634     ZBoe    C    A        1      2        2 
   5   chr5_65644634     ZGre    C    A        1      2        2 
   5   chr5_65644634     ZHar    C    A        1      2        2 
   5   chr5_65644634   Sample    C    A        0      0        2 
   5   chr5_65651654     AAsi    C    G        0      0        2 
   5   chr5_65651654     AKia    C    G      0.5      1        2 
   5   chr5_65651654     AOna    C    G        1      2        2 
   5   chr5_65651654     ASom    C    G        0      0        2 
   5   chr5_65651654     HCab    C    G        0      0        2 
   5   chr5_65651654     HPrz    C    G        0      0        2 
   5   chr5_65651654     ZBoe    C    G        0      0        2 
   5   chr5_65651654     ZGre    C    G        0      0        2 
   5   chr5_65651654     ZHar    C    G        0      0        2 
   5   chr5_65651654   Sample    C    G        0      0        2 
   5   chr5_65667684     AAsi    T    A        0      0        2 
   5   chr5_65667684     AKia    T    A        0      0        2 
   5   chr5_65667684     AOna    T    A        1      2        2 
   5   chr5_65667684     ASom    T    A        0      0        2 
   5   chr5_65667684     HCab    T    A        0      0        2 
   5   chr5_65667684     HPrz    T    A        0      0        2 
   5   chr5_65667684     ZBoe    T    A        0      0        2 
   5   chr5_65667684     ZGre    T    A        0      0        2 
   5   chr5_65667684     ZHar    T    A        0      0        2 
   5   chr5_65667684   Sample    T    A        0      0        2 
   5   chr5_65710781     AAsi    G    T        0      0        2 
   5   chr5_65710781     AKia    G    T        0      0        2 
   5   chr5_65710781     AOna    G    T        0      0        2 
   5   chr5_65710781     ASom    G    T        0      0        2 
   5   chr5_65710781     HCab    G    T        1      2        2 
   5   chr5_65710781     HPrz    G    T        1      2        2 
   5   chr5_65710781     ZBoe    G    T        0      0        2 
   5   chr5_65710781     ZGre    G    T        0      0        2 
   5   chr5_65710781     ZHar    G    T        0      0        2 
   5   chr5_65710781   Sample    G    T        0      0        2 
   5   chr5_65746993     AAsi    A    T        0      0        2 
   5   chr5_65746993     AKia    A    T        0      0        2 
   5   chr5_65746993     AOna    A    T        0      0        2 
   5   chr5_65746993     ASom    A    T        0      0        2 
   5   chr5_65746993     HCab    A    T        0      0        2 
   5   chr5_65746993     HPrz    A    T        0      0        2 
   5   chr5_65746993     ZBoe    A    T        1      2        2 
   5   chr5_65746993     ZGre    A    T        0      0        2 
   5   chr5_65746993     ZHar    A    T        0      0        2 
   5   chr5_65746993   Sample    A    T        0      0        2 
   5   chr5_65749292     AAsi    C    A        0      0        2 
   5   chr5_65749292     AKia    C    A        1      2        2 
   5   chr5_65749292     AOna    C    A        0      0        2 
   5   chr5_65749292     ASom    C    A        0      0        2 
   5   chr5_65749292     HCab    C    A        0      0        2 
   5   chr5_65749292     HPrz    C    A        0      0        2 
   5   chr5_65749292     ZBoe    C    A        0      0        2 
   5   chr5_65749292     ZGre    C    A        0      0        2 
   5   chr5_65749292     ZHar    C    A        0      0        2 
   5   chr5_65749292   Sample    C    A        0      0        2 
   5   chr5_65767607     AAsi    C    A        0      0        2 
   5   chr5_65767607     AKia    C    A        0      0        2 
   5   chr5_65767607     AOna    C    A        0      0        2 
   5   chr5_65767607     ASom    C    A        0      0        2 
   5   chr5_65767607     HCab    C    A      0.5      1        2 
   5   chr5_65767607     HPrz    C    A        0      0        2 
   5   chr5_65767607     ZBoe    C    A        0      0        2 
   5   chr5_65767607     ZGre    C    A        0      0        2 
   5   chr5_65767607     ZHar    C    A        0      0        2 
   5   chr5_65767607   Sample    C    A        0      0        2 
   5   chr5_65801847     AAsi    C    A        1      2        2 
   5   chr5_65801847     AKia    C    A        0      0        2 
   5   chr5_65801847     AOna    C    A        0      0        2 
   5   chr5_65801847     ASom    C    A        0      0        2 
   5   chr5_65801847     HCab    C    A        0      0        2 
   5   chr5_65801847     HPrz    C    A        0      0        2 
   5   chr5_65801847     ZBoe    C    A        0      0        2 
   5   chr5_65801847     ZGre    C    A        0      0        2 
   5   chr5_65801847     ZHar    C    A        0      0        2 
   5   chr5_65801847   Sample    C    A        1      2        2 
   5   chr5_65819953     AAsi    A    C        0      0        2 
   5   chr5_65819953     AKia    A    C        0      0        2 
   5   chr5_65819953     AOna    A    C        0      0        2 
   5   chr5_65819953     ASom    A    C        0      0        2 
   5   chr5_65819953     HCab    A    C        1      2        2 
   5   chr5_65819953     HPrz    A    C      0.5      1        2 
   5   chr5_65819953     ZBoe    A    C        0      0        2 
   5   chr5_65819953     ZGre    A    C        0      0        2 
   5   chr5_65819953     ZHar    A    C        0      0        2 
   5   chr5_65819953   Sample    A    C        0      0        2 
   5   chr5_65827876     AAsi    C    G        0      0        2 
   5   chr5_65827876     AKia    C    G        0      0        2 
   5   chr5_65827876     AOna    C    G        0      0        2 
   5   chr5_65827876     ASom    C    G        0      0        2 
   5   chr5_65827876     HCab    C    G        1      2        2 
   5   chr5_65827876     HPrz    C    G        1      2        2 
   5   chr5_65827876     ZBoe    C    G        0      0        2 
   5   chr5_65827876     ZGre    C    G        0      0        2 
   5   chr5_65827876     ZHar    C    G        0      0        2 
   5   chr5_65827876   Sample    C    G        0      0        2 
   5   chr5_65836708     AAsi    G    C        0      0        2 
   5   chr5_65836708     AKia    G    C        0      0        2 
   5   chr5_65836708     AOna    G    C        0      0        2 
   5   chr5_65836708     ASom    G    C        0      0        2 
   5   chr5_65836708     HCab    G    C        1      2        2 
   5   chr5_65836708     HPrz    G    C        1      2        2 
   5   chr5_65836708     ZBoe    G    C        0      0        2 
   5   chr5_65836708     ZGre    G    C        0      0        2 
   5   chr5_65836708     ZHar    G    C        0      0        2 
   5   chr5_65836708   Sample    G    C        0      0        2 
   5   chr5_65850207     AAsi    C    A        0      0        2 
   5   chr5_65850207     AKia    C    A        0      0        2 
   5   chr5_65850207     AOna    C    A        0      0        2 
   5   chr5_65850207     ASom    C    A        0      0        2 
   5   chr5_65850207     HCab    C    A        1      2        2 
   5   chr5_65850207     HPrz    C    A        1      2        2 
   5   chr5_65850207     ZBoe    C    A        0      0        2 
   5   chr5_65850207     ZGre    C    A        0      0        2 
   5   chr5_65850207     ZHar    C    A        0      0        2 
   5   chr5_65850207   Sample    C    A        0      0        2 
   5   chr5_65856321     AAsi    A    C        0      0        2 
   5   chr5_65856321     AKia    A    C        0      0        2 
   5   chr5_65856321     AOna    A    C        0      0        2 
   5   chr5_65856321     ASom    A    C        0      0        2 
   5   chr5_65856321     HCab    A    C        0      0        2 
   5   chr5_65856321     HPrz    A    C        0      0        2 
   5   chr5_65856321     ZBoe    A    C        1      2        2 
   5   chr5_65856321     ZGre    A    C        0      0        2 
   5   chr5_65856321     ZHar    A    C        0      0        2 
   5   chr5_65856321   Sample    A    C        0      0        2 
   5   chr5_65874547     AAsi    G    T        0      0        2 
   5   chr5_65874547     AKia    G    T        0      0        2 
   5   chr5_65874547     AOna    G    T        0      0        2 
   5   chr5_65874547     ASom    G    T        0      0        2 
   5   chr5_65874547     HCab    G    T        0      0        2 
   5   chr5_65874547     HPrz    G    T        0      0        2 
   5   chr5_65874547     ZBoe    G    T        1      2        2 
   5   chr5_65874547     ZGre    G    T        0      0        2 
   5   chr5_65874547     ZHar    G    T        0      0        2 
   5   chr5_65874547   Sample    G    T        0      0        2 
   5   chr5_65891308     AAsi    C    G        0      0        2 
   5   chr5_65891308     AKia    C    G        0      0        2 
   5   chr5_65891308     AOna    C    G        0      0        2 
   5   chr5_65891308     ASom    C    G        0      0        2 
   5   chr5_65891308     HCab    C    G        0      0        2 
   5   chr5_65891308     HPrz    C    G        0      0        2 
   5   chr5_65891308     ZBoe    C    G        0      0        2 
   5   chr5_65891308     ZGre    C    G        0      0        2 
   5   chr5_65891308     ZHar    C    G        1      2        2 
   5   chr5_65891308   Sample    C    G        0      0        2 
   5   chr5_65914126     AAsi    G    T        0      0        2 
   5   chr5_65914126     AKia    G    T        0      0        2 
   5   chr5_65914126     AOna    G    T        0      0        2 
   5   chr5_65914126     ASom    G    T        0      0        2 
   5   chr5_65914126     HCab    G    T        1      2        2 
   5   chr5_65914126     HPrz    G    T        0      0        2 
   5   chr5_65914126     ZBoe    G    T        0      0        2 
   5   chr5_65914126     ZGre    G    T        0      0        2 
   5   chr5_65914126     ZHar    G    T        0      0        2 
   5   chr5_65914126   Sample    G    T        0      0        2 
   5   chr5_65921406     AAsi    A    T        0      0        2 
   5   chr5_65921406     AKia    A    T        1      2        2 
   5   chr5_65921406     AOna    A    T        1      2        2 
   5   chr5_65921406     ASom    A    T        0      0        2 
   5   chr5_65921406     HCab    A    T        0      0        2 
   5   chr5_65921406     HPrz    A    T        0      0        2 
   5   chr5_65921406     ZBoe    A    T        0      0        2 
   5   chr5_65921406     ZGre    A    T        0      0        2 
   5   chr5_65921406     ZHar    A    T        0      0        2 
   5   chr5_65921406   Sample    A    T        0      0        2 
   5   chr5_65950752     AAsi    A    C        0      0        2 
   5   chr5_65950752     AKia    A    C        0      0        2 
   5   chr5_65950752     AOna    A    C        0      0        2 
   5   chr5_65950752     ASom    A    C        0      0        2 
   5   chr5_65950752     HCab    A    C        0      0        2 
   5   chr5_65950752     HPrz    A    C        0      0        2 
   5   chr5_65950752     ZBoe    A    C        0      0        2 
   5   chr5_65950752     ZGre    A    C        1      2        2 
   5   chr5_65950752     ZHar    A    C        0      0        2 
   5   chr5_65950752   Sample    A    C        0      0        2 
   5   chr5_66016228     AAsi    A    T        0      0        2 
   5   chr5_66016228     AKia    A    T        0      0        2 
   5   chr5_66016228     AOna    A    T        0      0        2 
   5   chr5_66016228     ASom    A    T        0      0        2 
   5   chr5_66016228     HCab    A    T        0      0        2 
   5   chr5_66016228     HPrz    A    T        0      0        2 
   5   chr5_66016228     ZBoe    A    T        0      0        2 
   5   chr5_66016228     ZGre    A    T        1      2        2 
   5   chr5_66016228     ZHar    A    T        0      0        2 
   5   chr5_66016228   Sample    A    T        0      0        2 
   5   chr5_66026649     AAsi    A    C        0      0        2 
   5   chr5_66026649     AKia    A    C        0      0        2 
   5   chr5_66026649     AOna    A    C        0      0        2 
   5   chr5_66026649     ASom    A    C        0      0        2 
   5   chr5_66026649     HCab    A    C        1      2        2 
   5   chr5_66026649     HPrz    A    C        1      2        2 
   5   chr5_66026649     ZBoe    A    C        0      0        2 
   5   chr5_66026649     ZGre    A    C        0      0        2 
   5   chr5_66026649     ZHar    A    C        0      0        2 
   5   chr5_66026649   Sample    A    C        0      0        2 
   5   chr5_66027942     AAsi    T    A        0      0        2 
   5   chr5_66027942     AKia    T    A        0      0        2 
   5   chr5_66027942     AOna    T    A        0      0        2 
   5   chr5_66027942     ASom    T    A        1      2        2 
   5   chr5_66027942     HCab    T    A        1      2        2 
   5   chr5_66027942     HPrz    T    A        1      2        2 
   5   chr5_66027942     ZBoe    T    A        0      0        2 
   5   chr5_66027942     ZGre    T    A        0      0        2 
   5   chr5_66027942     ZHar    T    A        0      0        2 
   5   chr5_66027942   Sample    T    A        0      0        2 
   5   chr5_66036625     AAsi    A    C        0      0        2 
   5   chr5_66036625     AKia    A    C        0      0        2 
   5   chr5_66036625     AOna    A    C        0      0        2 
   5   chr5_66036625     ASom    A    C        0      0        2 
   5   chr5_66036625     HCab    A    C        1      2        2 
   5   chr5_66036625     HPrz    A    C        1      2        2 
   5   chr5_66036625     ZBoe    A    C        0      0        2 
   5   chr5_66036625     ZGre    A    C        0      0        2 
   5   chr5_66036625     ZHar    A    C        0      0        2 
   5   chr5_66036625   Sample    A    C        0      0        2 
   5   chr5_66044276     AAsi    T    G        0      0        2 
   5   chr5_66044276     AKia    T    G        0      0        2 
   5   chr5_66044276     AOna    T    G        0      0        2 
   5   chr5_66044276     ASom    T    G        0      0        2 
   5   chr5_66044276     HCab    T    G        0      0        2 
   5   chr5_66044276     HPrz    T    G        0      0        2 
   5   chr5_66044276     ZBoe    T    G      0.5      1        2 
   5   chr5_66044276     ZGre    T    G        0      0        2 
   5   chr5_66044276     ZHar    T    G        1      2        2 
   5   chr5_66044276   Sample    T    G        0      0        2 
   5   chr5_66072032     AAsi    C    A        0      0        2 
   5   chr5_66072032     AKia    C    A        0      0        2 
   5   chr5_66072032     AOna    C    A        0      0        2 
   5   chr5_66072032     ASom    C    A        0      0        2 
   5   chr5_66072032     HCab    C    A        0      0        2 
   5   chr5_66072032     HPrz    C    A        0      0        2 
   5   chr5_66072032     ZBoe    C    A      0.5      1        2 
   5   chr5_66072032     ZGre    C    A        0      0        2 
   5   chr5_66072032     ZHar    C    A        0      0        2 
   5   chr5_66072032   Sample    C    A        0      0        2 
   5   chr5_66089285     AAsi    T    A        0      0        2 
   5   chr5_66089285     AKia    T    A        0      0        2 
   5   chr5_66089285     AOna    T    A        0      0        2 
   5   chr5_66089285     ASom    T    A        0      0        2 
   5   chr5_66089285     HCab    T    A        1      2        2 
   5   chr5_66089285     HPrz    T    A        1      2        2 
   5   chr5_66089285     ZBoe    T    A        0      0        2 
   5   chr5_66089285     ZGre    T    A        0      0        2 
   5   chr5_66089285     ZHar    T    A        0      0        2 
   5   chr5_66089285   Sample    T    A        0      0        2 
   5   chr5_66114460     AAsi    G    C        0      0        2 
   5   chr5_66114460     AKia    G    C        0      0        2 
   5   chr5_66114460     AOna    G    C        0      0        2 
   5   chr5_66114460     ASom    G    C        0      0        2 
   5   chr5_66114460     HCab    G    C        0      0        2 
   5   chr5_66114460     HPrz    G    C        0      0        2 
   5   chr5_66114460     ZBoe    G    C        0      0        2 
   5   chr5_66114460     ZGre    G    C      0.5      1        2 
   5   chr5_66114460     ZHar    G    C        0      0        2 
   5   chr5_66114460   Sample    G    C        0      0        2 
   5   chr5_66125983     AAsi    C    A        0      0        2 
   5   chr5_66125983     AKia    C    A        0      0        2 
   5   chr5_66125983     AOna    C    A        0      0        2 
   5   chr5_66125983     ASom    C    A        0      0        2 
   5   chr5_66125983     HCab    C    A        0      0        2 
   5   chr5_66125983     HPrz    C    A        0      0        2 
   5   chr5_66125983     ZBoe    C    A        0      0        2 
   5   chr5_66125983     ZGre    C    A        0      0        2 
   5   chr5_66125983     ZHar    C    A        1      2        2 
   5   chr5_66125983   Sample    C    A        0      0        2 
   5   chr5_66145933     AAsi    A    C      0.5      1        2 
   5   chr5_66145933     AKia    A    C        0      0        2 
   5   chr5_66145933     AOna    A    C        0      0        2 
   5   chr5_66145933     ASom    A    C        1      2        2 
   5   chr5_66145933     HCab    A    C        0      0        2 
   5   chr5_66145933     HPrz    A    C        0      0        2 
   5   chr5_66145933     ZBoe    A    C        0      0        2 
   5   chr5_66145933     ZGre    A    C        0      0        2 
   5   chr5_66145933     ZHar    A    C        0      0        2 
   5   chr5_66145933   Sample    A    C        0      0        2 
   5   chr5_66183996     AAsi    T    A        1      2        2 
   5   chr5_66183996     AKia    T    A        0      0        2 
   5   chr5_66183996     AOna    T    A        0      0        2 
   5   chr5_66183996     ASom    T    A        1      2        2 
   5   chr5_66183996     HCab    T    A        0      0        2 
   5   chr5_66183996     HPrz    T    A        0      0        2 
   5   chr5_66183996     ZBoe    T    A        0      0        2 
   5   chr5_66183996     ZGre    T    A        0      0        2 
   5   chr5_66183996     ZHar    T    A        0      0        2 
   5   chr5_66183996   Sample    T    A        1      2        2 
   5   chr5_66185503     AAsi    A    C        0      0        2 
   5   chr5_66185503     AKia    A    C        0      0        2 
   5   chr5_66185503     AOna    A    C        0      0        2 
   5   chr5_66185503     ASom    A    C        0      0        2 
   5   chr5_66185503     HCab    A    C      0.5      1        2 
   5   chr5_66185503     HPrz    A    C        0      0        2 
   5   chr5_66185503     ZBoe    A    C        0      0        2 
   5   chr5_66185503     ZGre    A    C        0      0        2 
   5   chr5_66185503     ZHar    A    C        0      0        2 
   5   chr5_66185503   Sample    A    C        0      0        2 
   5   chr5_66200444     AAsi    A    T        1      2        2 
   5   chr5_66200444     AKia    A    T        1      2        2 
   5   chr5_66200444     AOna    A    T        1      2        2 
   5   chr5_66200444     ASom    A    T        1      2        2 
   5   chr5_66200444     HCab    A    T        0      0        2 
   5   chr5_66200444     HPrz    A    T        0      0        2 
   5   chr5_66200444     ZBoe    A    T        0      0        2 
   5   chr5_66200444     ZGre    A    T        0      0        2 
   5   chr5_66200444     ZHar    A    T        0      0        2 
   5   chr5_66200444   Sample    A    T        1      2        2 
   5   chr5_66204460     AAsi    G    T        0      0        2 
   5   chr5_66204460     AKia    G    T        0      0        2 
   5   chr5_66204460     AOna    G    T        1      2        2 
   5   chr5_66204460     ASom    G    T        0      0        2 
   5   chr5_66204460     HCab    G    T        0      0        2 
   5   chr5_66204460     HPrz    G    T        0      0        2 
   5   chr5_66204460     ZBoe    G    T        0      0        2 
   5   chr5_66204460     ZGre    G    T        0      0        2 
   5   chr5_66204460     ZHar    G    T        0      0        2 
   5   chr5_66204460   Sample    G    T        0      0        2 
   5   chr5_66205179     AAsi    C    G        0      0        2 
   5   chr5_66205179     AKia    C    G        0      0        2 
   5   chr5_66205179     AOna    C    G        0      0        2 
   5   chr5_66205179     ASom    C    G        0      0        2 
   5   chr5_66205179     HCab    C    G        0      0        2 
   5   chr5_66205179     HPrz    C    G        0      0        2 
   5   chr5_66205179     ZBoe    C    G        0      0        2 
   5   chr5_66205179     ZGre    C    G        1      2        2 
   5   chr5_66205179     ZHar    C    G        0      0        2 
   5   chr5_66205179   Sample    C    G        0      0        2 
   5   chr5_66208193     AAsi    T    A        0      0        2 
   5   chr5_66208193     AKia    T    A        0      0        2 
   5   chr5_66208193     AOna    T    A        0      0        2 
   5   chr5_66208193     ASom    T    A        0      0        2 
   5   chr5_66208193     HCab    T    A      0.5      1        2 
   5   chr5_66208193     HPrz    T    A        1      2        2 
   5   chr5_66208193     ZBoe    T    A        0      0        2 
   5   chr5_66208193     ZGre    T    A        0      0        2 
   5   chr5_66208193     ZHar    T    A        0      0        2 
   5   chr5_66208193   Sample    T    A        0      0        2 
   5   chr5_66216942     AAsi    G    C        0      0        2 
   5   chr5_66216942     AKia    G    C        0      0        2 
   5   chr5_66216942     AOna    G    C        0      0        2 
   5   chr5_66216942     ASom    G    C        0      0        2 
   5   chr5_66216942     HCab    G    C        0      0        2 
   5   chr5_66216942     HPrz    G    C        0      0        2 
   5   chr5_66216942     ZBoe    G    C      0.5      1        2 
   5   chr5_66216942     ZGre    G    C        0      0        2 
   5   chr5_66216942     ZHar    G    C        0      0        2 
   5   chr5_66216942   Sample    G    C        0      0        2 
   5   chr5_66241624     AAsi    C    A        0      0        2 
   5   chr5_66241624     AKia    C    A        0      0        2 
   5   chr5_66241624     AOna    C    A        0      0        2 
   5   chr5_66241624     ASom    C    A        0      0        2 
   5   chr5_66241624     HCab    C    A        0      0        2 
   5   chr5_66241624     HPrz    C    A        0      0        2 
   5   chr5_66241624     ZBoe    C    A        0      0        2 
   5   chr5_66241624     ZGre    C    A        0      0        2 
   5   chr5_66241624     ZHar    C    A        1      2        2 
   5   chr5_66241624   Sample    C    A        0      0        2 
   5   chr5_66253067     AAsi    C    A        0      0        2 
   5   chr5_66253067     AKia    C    A        0      0        2 
   5   chr5_66253067     AOna    C    A        0      0        2 
   5   chr5_66253067     ASom    C    A        0      0        2 
   5   chr5_66253067     HCab    C    A        0      0        2 
   5   chr5_66253067     HPrz    C    A        0      0        2 
   5   chr5_66253067     ZBoe    C    A        0      0        2 
   5   chr5_66253067     ZGre    C    A        0      0        2 
   5   chr5_66253067     ZHar    C    A        1      2        2 
   5   chr5_66253067   Sample    C    A        0      0        2 
   5   chr5_66322672     AAsi    T    A        0      0        2 
   5   chr5_66322672     AKia    T    A        0      0        2 
   5   chr5_66322672     AOna    T    A        0      0        2 
   5   chr5_66322672     ASom    T    A        0      0        2 
   5   chr5_66322672     HCab    T    A        1      2        2 
   5   chr5_66322672     HPrz    T    A        1      2        2 
   5   chr5_66322672     ZBoe    T    A        0      0        2 
   5   chr5_66322672     ZGre    T    A        0      0        2 
   5   chr5_66322672     ZHar    T    A        0      0        2 
   5   chr5_66322672   Sample    T    A        0      0        2 
   5   chr5_66343695     AAsi    T    G        1      2        2 
   5   chr5_66343695     AKia    T    G        0      0        2 
   5   chr5_66343695     AOna    T    G        0      0        2 
   5   chr5_66343695     ASom    T    G        1      2        2 
   5   chr5_66343695     HCab    T    G        0      0        2 
   5   chr5_66343695     HPrz    T    G        0      0        2 
   5   chr5_66343695     ZBoe    T    G        0      0        2 
   5   chr5_66343695     ZGre    T    G        0      0        2 
   5   chr5_66343695     ZHar    T    G        0      0        2 
   5   chr5_66343695   Sample    T    G        0      0        2 
   5   chr5_66350553     AAsi    G    C        0      0        2 
   5   chr5_66350553     AKia    G    C        0      0        2 
   5   chr5_66350553     AOna    G    C        1      2        2 
   5   chr5_66350553     ASom    G    C        0      0        2 
   5   chr5_66350553     HCab    G    C        0      0        2 
   5   chr5_66350553     HPrz    G    C        0      0        2 
   5   chr5_66350553     ZBoe    G    C        0      0        2 
   5   chr5_66350553     ZGre    G    C        0      0        2 
   5   chr5_66350553     ZHar    G    C        0      0        2 
   5   chr5_66350553   Sample    G    C        0      0        2 
   5   chr5_66356409     AAsi    T    G        0      0        2 
   5   chr5_66356409     AKia    T    G        0      0        2 
   5   chr5_66356409     AOna    T    G        0      0        2 
   5   chr5_66356409     ASom    T    G        0      0        2 
   5   chr5_66356409     HCab    T    G        1      2        2 
   5   chr5_66356409     HPrz    T    G        1      2        2 
   5   chr5_66356409     ZBoe    T    G        0      0        2 
   5   chr5_66356409     ZGre    T    G        0      0        2 
   5   chr5_66356409     ZHar    T    G        0      0        2 
   5   chr5_66356409   Sample    T    G        0      0        2 
   5   chr5_66356768     AAsi    A    C        0      0        2 
   5   chr5_66356768     AKia    A    C        0      0        2 
   5   chr5_66356768     AOna    A    C        0      0        2 
   5   chr5_66356768     ASom    A    C        0      0        2 
   5   chr5_66356768     HCab    A    C        0      0        2 
   5   chr5_66356768     HPrz    A    C        0      0        2 
   5   chr5_66356768     ZBoe    A    C        1      2        2 
   5   chr5_66356768     ZGre    A    C        0      0        2 
   5   chr5_66356768     ZHar    A    C        0      0        2 
   5   chr5_66356768   Sample    A    C        0      0        2 
   5   chr5_66407025     AAsi    G    C        0      0        2 
   5   chr5_66407025     AKia    G    C        0      0        2 
   5   chr5_66407025     AOna    G    C        0      0        2 
   5   chr5_66407025     ASom    G    C        0      0        2 
   5   chr5_66407025     HCab    G    C        1      2        2 
   5   chr5_66407025     HPrz    G    C        1      2        2 
   5   chr5_66407025     ZBoe    G    C        0      0        2 
   5   chr5_66407025     ZGre    G    C        0      0        2 
   5   chr5_66407025     ZHar    G    C        0      0        2 
   5   chr5_66407025   Sample    G    C        0      0        2 
   5   chr5_66451206     AAsi    G    T        0      0        2 
   5   chr5_66451206     AKia    G    T        0      0        2 
   5   chr5_66451206     AOna    G    T        0      0        2 
   5   chr5_66451206     ASom    G    T        0      0        2 
   5   chr5_66451206     HCab    G    T        0      0        2 
   5   chr5_66451206     HPrz    G    T        0      0        2 
   5   chr5_66451206     ZBoe    G    T        0      0        2 
   5   chr5_66451206     ZGre    G    T        0      0        2 
   5   chr5_66451206     ZHar    G    T        1      2        2 
   5   chr5_66451206   Sample    G    T        0      0        2 
   5   chr5_66454680     AAsi    T    G        0      0        2 
   5   chr5_66454680     AKia    T    G        0      0        2 
   5   chr5_66454680     AOna    T    G        0      0        2 
   5   chr5_66454680     ASom    T    G        0      0        2 
   5   chr5_66454680     HCab    T    G        0      0        2 
   5   chr5_66454680     HPrz    T    G        0      0        2 
   5   chr5_66454680     ZBoe    T    G        0      0        2 
   5   chr5_66454680     ZGre    T    G        0      0        2 
   5   chr5_66454680     ZHar    T    G      0.5      1        2 
   5   chr5_66454680   Sample    T    G        0      0        2 
   5   chr5_66476499     AAsi    A    C        0      0        2 
   5   chr5_66476499     AKia    A    C        0      0        2 
   5   chr5_66476499     AOna    A    C        0      0        2 
   5   chr5_66476499     ASom    A    C        0      0        2 
   5   chr5_66476499     HCab    A    C        0      0        2 
   5   chr5_66476499     HPrz    A    C        0      0        2 
   5   chr5_66476499     ZBoe    A    C      0.5      1        2 
   5   chr5_66476499     ZGre    A    C        0      0        2 
   5   chr5_66476499     ZHar    A    C        0      0        2 
   5   chr5_66476499   Sample    A    C        0      0        2 
   5   chr5_66534309     AAsi    G    C        0      0        2 
   5   chr5_66534309     AKia    G    C        0      0        2 
   5   chr5_66534309     AOna    G    C        0      0        2 
   5   chr5_66534309     ASom    G    C        0      0        2 
   5   chr5_66534309     HCab    G    C        0      0        2 
   5   chr5_66534309     HPrz    G    C        0      0        2 
   5   chr5_66534309     ZBoe    G    C        0      0        2 
   5   chr5_66534309     ZGre    G    C      0.5      1        2 
   5   chr5_66534309     ZHar    G    C        0      0        2 
   5   chr5_66534309   Sample    G    C        0      0        2 
   5   chr5_66535277     AAsi    C    A        0      0        2 
   5   chr5_66535277     AKia    C    A        0      0        2 
   5   chr5_66535277     AOna    C    A        0      0        2 
   5   chr5_66535277     ASom    C    A        0      0        2 
   5   chr5_66535277     HCab    C    A        0      0        2 
   5   chr5_66535277     HPrz    C    A        0      0        2 
   5   chr5_66535277     ZBoe    C    A        0      0        2 
   5   chr5_66535277     ZGre    C    A        0      0        2 
   5   chr5_66535277     ZHar    C    A      0.5      1        2 
   5   chr5_66535277   Sample    C    A        0      0        2 
   5   chr5_66571753     AAsi    C    G        0      0        2 
   5   chr5_66571753     AKia    C    G        0      0        2 
   5   chr5_66571753     AOna    C    G        0      0        2 
   5   chr5_66571753     ASom    C    G        0      0        2 
   5   chr5_66571753     HCab    C    G        0      0        2 
   5   chr5_66571753     HPrz    C    G        0      0        2 
   5   chr5_66571753     ZBoe    C    G      0.5      1        2 
   5   chr5_66571753     ZGre    C    G        0      0        2 
   5   chr5_66571753     ZHar    C    G        0      0        2 
   5   chr5_66571753   Sample    C    G        0      0        2 
   5   chr5_66593392     AAsi    C    A        0      0        2 
   5   chr5_66593392     AKia    C    A        1      2        2 
   5   chr5_66593392     AOna    C    A        1      2        2 
   5   chr5_66593392     ASom    C    A        0      0        2 
   5   chr5_66593392     HCab    C    A        0      0        2 
   5   chr5_66593392     HPrz    C    A        0      0        2 
   5   chr5_66593392     ZBoe    C    A        0      0        2 
   5   chr5_66593392     ZGre    C    A        0      0        2 
   5   chr5_66593392     ZHar    C    A        1      2        2 
   5   chr5_66593392   Sample    C    A        0      0        2 
   5   chr5_66604998     AAsi    C    A        0      0        2 
   5   chr5_66604998     AKia    C    A        0      0        2 
   5   chr5_66604998     AOna    C    A        1      2        2 
   5   chr5_66604998     ASom    C    A        0      0        2 
   5   chr5_66604998     HCab    C    A        0      0        2 
   5   chr5_66604998     HPrz    C    A        0      0        2 
   5   chr5_66604998     ZBoe    C    A      0.5      1        2 
   5   chr5_66604998     ZGre    C    A        0      0        2 
   5   chr5_66604998     ZHar    C    A        1      2        2 
   5   chr5_66604998   Sample    C    A        0      0        2 
   5   chr5_66636782     AAsi    T    G        0      0        2 
   5   chr5_66636782     AKia    T    G        0      0        2 
   5   chr5_66636782     AOna    T    G        0      0        2 
   5   chr5_66636782     ASom    T    G        0      0        2 
   5   chr5_66636782     HCab    T    G        0      0        2 
   5   chr5_66636782     HPrz    T    G        0      0        2 
   5   chr5_66636782     ZBoe    T    G        0      0        2 
   5   chr5_66636782     ZGre    T    G      0.5      1        2 
   5   chr5_66636782     ZHar    T    G        0      0        2 
   5   chr5_66636782   Sample    T    G        0      0        2 
   5   chr5_66637293     AAsi    C    G        0      0        2 
   5   chr5_66637293     AKia    C    G      0.5      1        2 
   5   chr5_66637293     AOna    C    G        1      2        2 
   5   chr5_66637293     ASom    C    G        0      0        2 
   5   chr5_66637293     HCab    C    G        0      0        2 
   5   chr5_66637293     HPrz    C    G        0      0        2 
   5   chr5_66637293     ZBoe    C    G        0      0        2 
   5   chr5_66637293     ZGre    C    G        0      0        2 
   5   chr5_66637293     ZHar    C    G        0      0        2 
   5   chr5_66637293   Sample    C    G        0      0        2 
   5   chr5_66667257     AAsi    A    T        0      0        2 
   5   chr5_66667257     AKia    A    T        0      0        2 
   5   chr5_66667257     AOna    A    T        0      0        2 
   5   chr5_66667257     ASom    A    T        0      0        2 
   5   chr5_66667257     HCab    A    T        0      0        2 
   5   chr5_66667257     HPrz    A    T        0      0        2 
   5   chr5_66667257     ZBoe    A    T        0      0        2 
   5   chr5_66667257     ZGre    A    T        0      0        2 
   5   chr5_66667257     ZHar    A    T      0.5      1        2 
   5   chr5_66667257   Sample    A    T        0      0        2 
   5   chr5_66707036     AAsi    T    G      0.5      1        2 
   5   chr5_66707036     AKia    T    G        0      0        2 
   5   chr5_66707036     AOna    T    G        0      0        2 
   5   chr5_66707036     ASom    T    G        0      0        2 
   5   chr5_66707036     HCab    T    G        0      0        2 
   5   chr5_66707036     HPrz    T    G        0      0        2 
   5   chr5_66707036     ZBoe    T    G        0      0        2 
   5   chr5_66707036     ZGre    T    G        0      0        2 
   5   chr5_66707036     ZHar    T    G        0      0        2 
   5   chr5_66707036   Sample    T    G        1      2        2 
   5   chr5_66723439     AAsi    C    G        0      0        2 
   5   chr5_66723439     AKia    C    G        0      0        2 
   5   chr5_66723439     AOna    C    G        0      0        2 
   5   chr5_66723439     ASom    C    G        0      0        2 
   5   chr5_66723439     HCab    C    G        0      0        2 
   5   chr5_66723439     HPrz    C    G        0      0        2 
   5   chr5_66723439     ZBoe    C    G        0      0        2 
   5   chr5_66723439     ZGre    C    G      0.5      1        2 
   5   chr5_66723439     ZHar    C    G        0      0        2 
   5   chr5_66723439   Sample    C    G        0      0        2 
   5   chr5_66724760     AAsi    C    G        0      0        2 
   5   chr5_66724760     AKia    C    G        0      0        2 
   5   chr5_66724760     AOna    C    G        1      2        2 
   5   chr5_66724760     ASom    C    G        0      0        2 
   5   chr5_66724760     HCab    C    G        0      0        2 
   5   chr5_66724760     HPrz    C    G        0      0        2 
   5   chr5_66724760     ZBoe    C    G        0      0        2 
   5   chr5_66724760     ZGre    C    G        0      0        2 
   5   chr5_66724760     ZHar    C    G        0      0        2 
   5   chr5_66724760   Sample    C    G        0      0        2 
   5   chr5_66731884     AAsi    A    T        0      0        2 
   5   chr5_66731884     AKia    A    T        0      0        2 
   5   chr5_66731884     AOna    A    T        1      2        2 
   5   chr5_66731884     ASom    A    T        0      0        2 
   5   chr5_66731884     HCab    A    T        0      0        2 
   5   chr5_66731884     HPrz    A    T        0      0        2 
   5   chr5_66731884     ZBoe    A    T        0      0        2 
   5   chr5_66731884     ZGre    A    T        0      0        2 
   5   chr5_66731884     ZHar    A    T        0      0        2 
   5   chr5_66731884   Sample    A    T        0      0        2 
   5   chr5_66748994     AAsi    A    T        1      2        2 
   5   chr5_66748994     AKia    A    T        0      0        2 
   5   chr5_66748994     AOna    A    T        0      0        2 
   5   chr5_66748994     ASom    A    T        1      2        2 
   5   chr5_66748994     HCab    A    T        0      0        2 
   5   chr5_66748994     HPrz    A    T        0      0        2 
   5   chr5_66748994     ZBoe    A    T        0      0        2 
   5   chr5_66748994     ZGre    A    T        0      0        2 
   5   chr5_66748994     ZHar    A    T        0      0        2 
   5   chr5_66748994   Sample    A    T        1      2        2 
   5   chr5_66750064     AAsi    G    C        0      0        2 
   5   chr5_66750064     AKia    G    C        1      2        2 
   5   chr5_66750064     AOna    G    C        0      0        2 
   5   chr5_66750064     ASom    G    C        0      0        2 
   5   chr5_66750064     HCab    G    C        0      0        2 
   5   chr5_66750064     HPrz    G    C        0      0        2 
   5   chr5_66750064     ZBoe    G    C        0      0        2 
   5   chr5_66750064     ZGre    G    C        0      0        2 
   5   chr5_66750064     ZHar    G    C        0      0        2 
   5   chr5_66750064   Sample    G    C        0      0        2 
   5   chr5_66750457     AAsi    A    T        0      0        2 
   5   chr5_66750457     AKia    A    T        0      0        2 
   5   chr5_66750457     AOna    A    T        0      0        2 
   5   chr5_66750457     ASom    A    T        0      0        2 
   5   chr5_66750457     HCab    A    T        0      0        2 
   5   chr5_66750457     HPrz    A    T        0      0        2 
   5   chr5_66750457     ZBoe    A    T        0      0        2 
   5   chr5_66750457     ZGre    A    T        0      0        2 
   5   chr5_66750457     ZHar    A    T      0.5      1        2 
   5   chr5_66750457   Sample    A    T        0      0        2 
   5   chr5_66778578     AAsi    G    T        1      2        2 
   5   chr5_66778578     AKia    G    T        0      0        2 
   5   chr5_66778578     AOna    G    T        0      0        2 
   5   chr5_66778578     ASom    G    T        1      2        2 
   5   chr5_66778578     HCab    G    T        0      0        2 
   5   chr5_66778578     HPrz    G    T        0      0        2 
   5   chr5_66778578     ZBoe    G    T        0      0        2 
   5   chr5_66778578     ZGre    G    T        0      0        2 
   5   chr5_66778578     ZHar    G    T        0      0        2 
   5   chr5_66778578   Sample    G    T        1      2        2 
   5   chr5_66793445     AAsi    C    A        0      0        2 
   5   chr5_66793445     AKia    C    A        0      0        2 
   5   chr5_66793445     AOna    C    A        0      0        2 
   5   chr5_66793445     ASom    C    A        0      0        2 
   5   chr5_66793445     HCab    C    A        0      0        2 
   5   chr5_66793445     HPrz    C    A      0.5      1        2 
   5   chr5_66793445     ZBoe    C    A        0      0        2 
   5   chr5_66793445     ZGre    C    A        0      0        2 
   5   chr5_66793445     ZHar    C    A        0      0        2 
   5   chr5_66793445   Sample    C    A        0      0        2 
   5   chr5_66799433     AAsi    T    G        0      0        2 
   5   chr5_66799433     AKia    T    G        0      0        2 
   5   chr5_66799433     AOna    T    G        0      0        2 
   5   chr5_66799433     ASom    T    G        1      2        2 
   5   chr5_66799433     HCab    T    G        0      0        2 
   5   chr5_66799433     HPrz    T    G        0      0        2 
   5   chr5_66799433     ZBoe    T    G        0      0        2 
   5   chr5_66799433     ZGre    T    G        0      0        2 
   5   chr5_66799433     ZHar    T    G        0      0        2 
   5   chr5_66799433   Sample    T    G        0      0        2 
   5   chr5_66815806     AAsi    A    C        0      0        2 
   5   chr5_66815806     AKia    A    C        0      0        2 
   5   chr5_66815806     AOna    A    C        0      0        2 
   5   chr5_66815806     ASom    A    C        0      0        2 
   5   chr5_66815806     HCab    A    C        0      0        2 
   5   chr5_66815806     HPrz    A    C        0      0        2 
   5   chr5_66815806     ZBoe    A    C        0      0        2 
   5   chr5_66815806     ZGre    A    C      0.5      1        2 
   5   chr5_66815806     ZHar    A    C        0      0        2 
   5   chr5_66815806   Sample    A    C        0      0        2 
   5   chr5_66819475     AAsi    T    G      0.5      1        2 
   5   chr5_66819475     AKia    T    G        0      0        2 
   5   chr5_66819475     AOna    T    G        0      0        2 
   5   chr5_66819475     ASom    T    G        0      0        2 
   5   chr5_66819475     HCab    T    G        0      0        2 
   5   chr5_66819475     HPrz    T    G        0      0        2 
   5   chr5_66819475     ZBoe    T    G        0      0        2 
   5   chr5_66819475     ZGre    T    G        0      0        2 
   5   chr5_66819475     ZHar    T    G        0      0        2 
   5   chr5_66819475   Sample    T    G        0      0        2 
   5   chr5_66828285     AAsi    T    G        0      0        2 
   5   chr5_66828285     AKia    T    G        0      0        2 
   5   chr5_66828285     AOna    T    G        0      0        2 
   5   chr5_66828285     ASom    T    G        0      0        2 
   5   chr5_66828285     HCab    T    G        0      0        2 
   5   chr5_66828285     HPrz    T    G        0      0        2 
   5   chr5_66828285     ZBoe    T    G        0      0        2 
   5   chr5_66828285     ZGre    T    G        1      2        2 
   5   chr5_66828285     ZHar    T    G        0      0        2 
   5   chr5_66828285   Sample    T    G        0      0        2 
   5   chr5_66854392     AAsi    C    G        0      0        2 
   5   chr5_66854392     AKia    C    G        0      0        2 
   5   chr5_66854392     AOna    C    G        0      0        2 
   5   chr5_66854392     ASom    C    G        0      0        2 
   5   chr5_66854392     HCab    C    G        1      2        2 
   5   chr5_66854392     HPrz    C    G        1      2        2 
   5   chr5_66854392     ZBoe    C    G        0      0        2 
   5   chr5_66854392     ZGre    C    G        0      0        2 
   5   chr5_66854392     ZHar    C    G        0      0        2 
   5   chr5_66854392   Sample    C    G        0      0        2 
   5   chr5_66878738     AAsi    A    T        0      0        2 
   5   chr5_66878738     AKia    A    T        0      0        2 
   5   chr5_66878738     AOna    A    T        0      0        2 
   5   chr5_66878738     ASom    A    T        0      0        2 
   5   chr5_66878738     HCab    A    T        1      2        2 
   5   chr5_66878738     HPrz    A    T        1      2        2 
   5   chr5_66878738     ZBoe    A    T        0      0        2 
   5   chr5_66878738     ZGre    A    T        0      0        2 
   5   chr5_66878738     ZHar    A    T        0      0        2 
   5   chr5_66878738   Sample    A    T        0      0        2 
   5   chr5_66908881     AAsi    A    T        1      2        2 
   5   chr5_66908881     AKia    A    T        0      0        2 
   5   chr5_66908881     AOna    A    T        0      0        2 
   5   chr5_66908881     ASom    A    T        0      0        2 
   5   chr5_66908881     HCab    A    T        0      0        2 
   5   chr5_66908881     HPrz    A    T        0      0        2 
   5   chr5_66908881     ZBoe    A    T        0      0        2 
   5   chr5_66908881     ZGre    A    T        0      0        2 
   5   chr5_66908881     ZHar    A    T        0      0        2 
   5   chr5_66908881   Sample    A    T        1      2        2 
   5   chr5_66910180     AAsi    C    G        0      0        2 
   5   chr5_66910180     AKia    C    G      0.5      1        2 
   5   chr5_66910180     AOna    C    G        0      0        2 
   5   chr5_66910180     ASom    C    G        0      0        2 
   5   chr5_66910180     HCab    C    G        0      0        2 
   5   chr5_66910180     HPrz    C    G        0      0        2 
   5   chr5_66910180     ZBoe    C    G        0      0        2 
   5   chr5_66910180     ZGre    C    G        0      0        2 
   5   chr5_66910180     ZHar    C    G        0      0        2 
   5   chr5_66910180   Sample    C    G        0      0        2 
   5   chr5_66975624     AAsi    T    A        0      0        2 
   5   chr5_66975624     AKia    T    A        0      0        2 
   5   chr5_66975624     AOna    T    A        0      0        2 
   5   chr5_66975624     ASom    T    A        0      0        2 
   5   chr5_66975624     HCab    T    A        1      2        2 
   5   chr5_66975624     HPrz    T    A        1      2        2 
   5   chr5_66975624     ZBoe    T    A        0      0        2 
   5   chr5_66975624     ZGre    T    A        0      0        2 
   5   chr5_66975624     ZHar    T    A        0      0        2 
   5   chr5_66975624   Sample    T    A        0      0        2 
   5   chr5_66991683     AAsi    T    G        1      2        2 
   5   chr5_66991683     AKia    T    G        0      0        2 
   5   chr5_66991683     AOna    T    G        0      0        2 
   5   chr5_66991683     ASom    T    G        1      2        2 
   5   chr5_66991683     HCab    T    G        0      0        2 
   5   chr5_66991683     HPrz    T    G        0      0        2 
   5   chr5_66991683     ZBoe    T    G        0      0        2 
   5   chr5_66991683     ZGre    T    G        0      0        2 
   5   chr5_66991683     ZHar    T    G        0      0        2 
   5   chr5_66991683   Sample    T    G        1      2        2 
   5   chr5_67004660     AAsi    T    A        0      0        2 
   5   chr5_67004660     AKia    T    A        1      2        2 
   5   chr5_67004660     AOna    T    A        0      0        2 
   5   chr5_67004660     ASom    T    A        0      0        2 
   5   chr5_67004660     HCab    T    A        0      0        2 
   5   chr5_67004660     HPrz    T    A        0      0        2 
   5   chr5_67004660     ZBoe    T    A        0      0        2 
   5   chr5_67004660     ZGre    T    A        0      0        2 
   5   chr5_67004660     ZHar    T    A        0      0        2 
   5   chr5_67004660   Sample    T    A        0      0        2 
   5   chr5_67008776     AAsi    A    C        0      0        2 
   5   chr5_67008776     AKia    A    C        0      0        2 
   5   chr5_67008776     AOna    A    C        1      2        2 
   5   chr5_67008776     ASom    A    C        0      0        2 
   5   chr5_67008776     HCab    A    C        0      0        2 
   5   chr5_67008776     HPrz    A    C        0      0        2 
   5   chr5_67008776     ZBoe    A    C        0      0        2 
   5   chr5_67008776     ZGre    A    C        0      0        2 
   5   chr5_67008776     ZHar    A    C        0      0        2 
   5   chr5_67008776   Sample    A    C        0      0        2 
   5   chr5_67020866     AAsi    G    T        0      0        2 
   5   chr5_67020866     AKia    G    T        0      0        2 
   5   chr5_67020866     AOna    G    T        0      0        2 
   5   chr5_67020866     ASom    G    T        0      0        2 
   5   chr5_67020866     HCab    G    T      0.5      1        2 
   5   chr5_67020866     HPrz    G    T        0      0        2 
   5   chr5_67020866     ZBoe    G    T        0      0        2 
   5   chr5_67020866     ZGre    G    T        0      0        2 
   5   chr5_67020866     ZHar    G    T        0      0        2 
   5   chr5_67020866   Sample    G    T        0      0        2 
   5   chr5_67043174     AAsi    T    A      0.5      1        2 
   5   chr5_67043174     AKia    T    A        0      0        2 
   5   chr5_67043174     AOna    T    A        0      0        2 
   5   chr5_67043174     ASom    T    A        0      0        2 
   5   chr5_67043174     HCab    T    A        0      0        2 
   5   chr5_67043174     HPrz    T    A        0      0        2 
   5   chr5_67043174     ZBoe    T    A        0      0        2 
   5   chr5_67043174     ZGre    T    A        0      0        2 
   5   chr5_67043174     ZHar    T    A        0      0        2 
   5   chr5_67043174   Sample    T    A        0      0        2 
   5   chr5_67079101     AAsi    G    C        0      0        2 
   5   chr5_67079101     AKia    G    C        0      0        2 
   5   chr5_67079101     AOna    G    C        1      2        2 
   5   chr5_67079101     ASom    G    C        0      0        2 
   5   chr5_67079101     HCab    G    C        0      0        2 
   5   chr5_67079101     HPrz    G    C        0      0        2 
   5   chr5_67079101     ZBoe    G    C        0      0        2 
   5   chr5_67079101     ZGre    G    C        0      0        2 
   5   chr5_67079101     ZHar    G    C        0      0        2 
   5   chr5_67079101   Sample    G    C        0      0        2 
   5   chr5_67084663     AAsi    A    C        1      2        2 
   5   chr5_67084663     AKia    A    C        0      0        2 
   5   chr5_67084663     AOna    A    C        0      0        2 
   5   chr5_67084663     ASom    A    C        0      0        2 
   5   chr5_67084663     HCab    A    C        0      0        2 
   5   chr5_67084663     HPrz    A    C        0      0        2 
   5   chr5_67084663     ZBoe    A    C        0      0        2 
   5   chr5_67084663     ZGre    A    C        0      0        2 
   5   chr5_67084663     ZHar    A    C        0      0        2 
   5   chr5_67084663   Sample    A    C        1      2        2 
   5   chr5_67088505     AAsi    G    C        0      0        2 
   5   chr5_67088505     AKia    G    C        0      0        2 
   5   chr5_67088505     AOna    G    C        0      0        2 
   5   chr5_67088505     ASom    G    C        0      0        2 
   5   chr5_67088505     HCab    G    C        0      0        2 
   5   chr5_67088505     HPrz    G    C        0      0        2 
   5   chr5_67088505     ZBoe    G    C        0      0        2 
   5   chr5_67088505     ZGre    G    C      0.5      1        2 
   5   chr5_67088505     ZHar    G    C        0      0        2 
   5   chr5_67088505   Sample    G    C        0      0        2 
   5   chr5_67113400     AAsi    A    T        0      0        2 
   5   chr5_67113400     AKia    A    T        0      0        2 
   5   chr5_67113400     AOna    A    T        0      0        2 
   5   chr5_67113400     ASom    A    T        0      0        2 
   5   chr5_67113400     HCab    A    T      0.5      1        2 
   5   chr5_67113400     HPrz    A    T        0      0        2 
   5   chr5_67113400     ZBoe    A    T        0      0        2 
   5   chr5_67113400     ZGre    A    T        0      0        2 
   5   chr5_67113400     ZHar    A    T        0      0        2 
   5   chr5_67113400   Sample    A    T        0      0        2 
   5   chr5_67116451     AAsi    A    C        0      0        2 
   5   chr5_67116451     AKia    A    C        0      0        2 
   5   chr5_67116451     AOna    A    C        1      2        2 
   5   chr5_67116451     ASom    A    C        0      0        2 
   5   chr5_67116451     HCab    A    C        0      0        2 
   5   chr5_67116451     HPrz    A    C        0      0        2 
   5   chr5_67116451     ZBoe    A    C        0      0        2 
   5   chr5_67116451     ZGre    A    C        0      0        2 
   5   chr5_67116451     ZHar    A    C        0      0        2 
   5   chr5_67116451   Sample    A    C        0      0        2 
   5   chr5_67173534     AAsi    G    T        0      0        2 
   5   chr5_67173534     AKia    G    T        0      0        2 
   5   chr5_67173534     AOna    G    T        0      0        2 
   5   chr5_67173534     ASom    G    T        0      0        2 
   5   chr5_67173534     HCab    G    T        0      0        2 
   5   chr5_67173534     HPrz    G    T        0      0        2 
   5   chr5_67173534     ZBoe    G    T      0.5      1        2 
   5   chr5_67173534     ZGre    G    T        0      0        2 
   5   chr5_67173534     ZHar    G    T        0      0        2 
   5   chr5_67173534   Sample    G    T        0      0        2 
   5   chr5_67184454     AAsi    A    T        0      0        2 
   5   chr5_67184454     AKia    A    T        1      2        2 
   5   chr5_67184454     AOna    A    T        0      0        2 
   5   chr5_67184454     ASom    A    T        0      0        2 
   5   chr5_67184454     HCab    A    T        0      0        2 
   5   chr5_67184454     HPrz    A    T        0      0        2 
   5   chr5_67184454     ZBoe    A    T        0      0        2 
   5   chr5_67184454     ZGre    A    T        0      0        2 
   5   chr5_67184454     ZHar    A    T        0      0        2 
   5   chr5_67184454   Sample    A    T        0      0        2 
   5   chr5_67196593     AAsi    T    G        0      0        2 
   5   chr5_67196593     AKia    T    G        0      0        2 
   5   chr5_67196593     AOna    T    G        0      0        2 
   5   chr5_67196593     ASom    T    G        0      0        2 
   5   chr5_67196593     HCab    T    G        0      0        2 
   5   chr5_67196593     HPrz    T    G        0      0        2 
   5   chr5_67196593     ZBoe    T    G      0.5      1        2 
   5   chr5_67196593     ZGre    T    G        0      0        2 
   5   chr5_67196593     ZHar    T    G        0      0        2 
   5   chr5_67196593   Sample    T    G        0      0        2 
   5   chr5_67225713     AAsi    C    A        1      2        2 
   5   chr5_67225713     AKia    C    A        0      0        2 
   5   chr5_67225713     AOna    C    A        0      0        2 
   5   chr5_67225713     ASom    C    A        1      2        2 
   5   chr5_67225713     HCab    C    A        1      2        2 
   5   chr5_67225713     HPrz    C    A        1      2        2 
   5   chr5_67225713     ZBoe    C    A        0      0        2 
   5   chr5_67225713     ZGre    C    A        0      0        2 
   5   chr5_67225713     ZHar    C    A        0      0        2 
   5   chr5_67225713   Sample    C    A        1      2        2 
   5   chr5_67274120     AAsi    G    C        0      0        2 
   5   chr5_67274120     AKia    G    C        0      0        2 
   5   chr5_67274120     AOna    G    C        0      0        2 
   5   chr5_67274120     ASom    G    C        0      0        2 
   5   chr5_67274120     HCab    G    C        1      2        2 
   5   chr5_67274120     HPrz    G    C        1      2        2 
   5   chr5_67274120     ZBoe    G    C        0      0        2 
   5   chr5_67274120     ZGre    G    C        0      0        2 
   5   chr5_67274120     ZHar    G    C        0      0        2 
   5   chr5_67274120   Sample    G    C        0      0        2 
   5   chr5_67284506     AAsi    C    G        0      0        2 
   5   chr5_67284506     AKia    C    G        1      2        2 
   5   chr5_67284506     AOna    C    G        0      0        2 
   5   chr5_67284506     ASom    C    G        0      0        2 
   5   chr5_67284506     HCab    C    G        0      0        2 
   5   chr5_67284506     HPrz    C    G        0      0        2 
   5   chr5_67284506     ZBoe    C    G        0      0        2 
   5   chr5_67284506     ZGre    C    G        0      0        2 
   5   chr5_67284506     ZHar    C    G        0      0        2 
   5   chr5_67284506   Sample    C    G        0      0        2 
   5   chr5_67284679     AAsi    C    G        0      0        2 
   5   chr5_67284679     AKia    C    G        1      2        2 
   5   chr5_67284679     AOna    C    G        0      0        2 
   5   chr5_67284679     ASom    C    G        0      0        2 
   5   chr5_67284679     HCab    C    G        0      0        2 
   5   chr5_67284679     HPrz    C    G        0      0        2 
   5   chr5_67284679     ZBoe    C    G        0      0        2 
   5   chr5_67284679     ZGre    C    G        0      0        2 
   5   chr5_67284679     ZHar    C    G        0      0        2 
   5   chr5_67284679   Sample    C    G        0      0        2 
   5   chr5_67297801     AAsi    A    T        0      0        2 
   5   chr5_67297801     AKia    A    T        0      0        2 
   5   chr5_67297801     AOna    A    T        0      0        2 
   5   chr5_67297801     ASom    A    T        0      0        2 
   5   chr5_67297801     HCab    A    T        0      0        2 
   5   chr5_67297801     HPrz    A    T        0      0        2 
   5   chr5_67297801     ZBoe    A    T        1      2        2 
   5   chr5_67297801     ZGre    A    T        0      0        2 
   5   chr5_67297801     ZHar    A    T        0      0        2 
   5   chr5_67297801   Sample    A    T        0      0        2 
   5   chr5_67327342     AAsi    C    A        0      0        2 
   5   chr5_67327342     AKia    C    A        0      0        2 
   5   chr5_67327342     AOna    C    A        0      0        2 
   5   chr5_67327342     ASom    C    A        0      0        2 
   5   chr5_67327342     HCab    C    A        0      0        2 
   5   chr5_67327342     HPrz    C    A      0.5      1        2 
   5   chr5_67327342     ZBoe    C    A        0      0        2 
   5   chr5_67327342     ZGre    C    A        0      0        2 
   5   chr5_67327342     ZHar    C    A        0      0        2 
   5   chr5_67327342   Sample    C    A        0      0        2 
   5   chr5_67343827     AAsi    A    T        0      0        2 
   5   chr5_67343827     AKia    A    T        0      0        2 
   5   chr5_67343827     AOna    A    T        0      0        2 
   5   chr5_67343827     ASom    A    T        0      0        2 
   5   chr5_67343827     HCab    A    T        0      0        2 
   5   chr5_67343827     HPrz    A    T        0      0        2 
   5   chr5_67343827     ZBoe    A    T        1      2        2 
   5   chr5_67343827     ZGre    A    T        0      0        2 
   5   chr5_67343827     ZHar    A    T        0      0        2 
   5   chr5_67343827   Sample    A    T        0      0        2 
   5   chr5_67355291     AAsi    G    T        0      0        2 
   5   chr5_67355291     AKia    G    T        0      0        2 
   5   chr5_67355291     AOna    G    T        0      0        2 
   5   chr5_67355291     ASom    G    T        0      0        2 
   5   chr5_67355291     HCab    G    T      0.5      1        2 
   5   chr5_67355291     HPrz    G    T        1      2        2 
   5   chr5_67355291     ZBoe    G    T        0      0        2 
   5   chr5_67355291     ZGre    G    T        0      0        2 
   5   chr5_67355291     ZHar    G    T        0      0        2 
   5   chr5_67355291   Sample    G    T        0      0        2 
   5   chr5_67359397     AAsi    C    A        0      0        2 
   5   chr5_67359397     AKia    C    A        0      0        2 
   5   chr5_67359397     AOna    C    A        0      0        2 
   5   chr5_67359397     ASom    C    A        0      0        2 
   5   chr5_67359397     HCab    C    A        0      0        2 
   5   chr5_67359397     HPrz    C    A        0      0        2 
   5   chr5_67359397     ZBoe    C    A        1      2        2 
   5   chr5_67359397     ZGre    C    A        1      2        2 
   5   chr5_67359397     ZHar    C    A        1      2        2 
   5   chr5_67359397   Sample    C    A        0      0        2 
   5   chr5_67384707     AAsi    A    C        0      0        2 
   5   chr5_67384707     AKia    A    C        0      0        2 
   5   chr5_67384707     AOna    A    C        0      0        2 
   5   chr5_67384707     ASom    A    C        0      0        2 
   5   chr5_67384707     HCab    A    C        1      2        2 
   5   chr5_67384707     HPrz    A    C        1      2        2 
   5   chr5_67384707     ZBoe    A    C        0      0        2 
   5   chr5_67384707     ZGre    A    C        0      0        2 
   5   chr5_67384707     ZHar    A    C        0      0        2 
   5   chr5_67384707   Sample    A    C        0      0        2 
   5   chr5_67398392     AAsi    C    G        0      0        2 
   5   chr5_67398392     AKia    C    G        0      0        2 
   5   chr5_67398392     AOna    C    G        0      0        2 
   5   chr5_67398392     ASom    C    G        0      0        2 
   5   chr5_67398392     HCab    C    G      0.5      1        2 
   5   chr5_67398392     HPrz    C    G      0.5      1        2 
   5   chr5_67398392     ZBoe    C    G        0      0        2 
   5   chr5_67398392     ZGre    C    G        0      0        2 
   5   chr5_67398392     ZHar    C    G        0      0        2 
   5   chr5_67398392   Sample    C    G        0      0        2 
   5   chr5_67410013     AAsi    T    G        0      0        2 
   5   chr5_67410013     AKia    T    G        0      0        2 
   5   chr5_67410013     AOna    T    G        0      0        2 
   5   chr5_67410013     ASom    T    G        0      0        2 
   5   chr5_67410013     HCab    T    G        0      0        2 
   5   chr5_67410013     HPrz    T    G        0      0        2 
   5   chr5_67410013     ZBoe    T    G      0.5      1        2 
   5   chr5_67410013     ZGre    T    G        0      0        2 
   5   chr5_67410013     ZHar    T    G        0      0        2 
   5   chr5_67410013   Sample    T    G        0      0        2 
   5   chr5_67436972     AAsi    G    T        0      0        2 
   5   chr5_67436972     AKia    G    T        0      0        2 
   5   chr5_67436972     AOna    G    T        0      0        2 
   5   chr5_67436972     ASom    G    T        0      0        2 
   5   chr5_67436972     HCab    G    T        1      2        2 
   5   chr5_67436972     HPrz    G    T        1      2        2 
   5   chr5_67436972     ZBoe    G    T        0      0        2 
   5   chr5_67436972     ZGre    G    T        0      0        2 
   5   chr5_67436972     ZHar    G    T        0      0        2 
   5   chr5_67436972   Sample    G    T        0      0        2 
   5   chr5_67437749     AAsi    T    G        0      0        2 
   5   chr5_67437749     AKia    T    G        0      0        2 
   5   chr5_67437749     AOna    T    G        0      0        2 
   5   chr5_67437749     ASom    T    G        0      0        2 
   5   chr5_67437749     HCab    T    G        0      0        2 
   5   chr5_67437749     HPrz    T    G        0      0        2 
   5   chr5_67437749     ZBoe    T    G      0.5      1        2 
   5   chr5_67437749     ZGre    T    G        0      0        2 
   5   chr5_67437749     ZHar    T    G        0      0        2 
   5   chr5_67437749   Sample    T    G        0      0        2 
   5   chr5_67445554     AAsi    G    C        1      2        2 
   5   chr5_67445554     AKia    G    C        0      0        2 
   5   chr5_67445554     AOna    G    C        0      0        2 
   5   chr5_67445554     ASom    G    C        1      2        2 
   5   chr5_67445554     HCab    G    C        1      2        2 
   5   chr5_67445554     HPrz    G    C        1      2        2 
   5   chr5_67445554     ZBoe    G    C        0      0        2 
   5   chr5_67445554     ZGre    G    C        0      0        2 
   5   chr5_67445554     ZHar    G    C        0      0        2 
   5   chr5_67445554   Sample    G    C        1      2        2 
   5   chr5_67450096     AAsi    G    C        0      0        2 
   5   chr5_67450096     AKia    G    C        0      0        2 
   5   chr5_67450096     AOna    G    C        0      0        2 
   5   chr5_67450096     ASom    G    C        0      0        2 
   5   chr5_67450096     HCab    G    C      0.5      1        2 
   5   chr5_67450096     HPrz    G    C        0      0        2 
   5   chr5_67450096     ZBoe    G    C        0      0        2 
   5   chr5_67450096     ZGre    G    C        0      0        2 
   5   chr5_67450096     ZHar    G    C        0      0        2 
   5   chr5_67450096   Sample    G    C        0      0        2 
   5   chr5_67457560     AAsi    C    G        0      0        2 
   5   chr5_67457560     AKia    C    G        0      0        2 
   5   chr5_67457560     AOna    C    G        0      0        2 
   5   chr5_67457560     ASom    C    G        0      0        2 
   5   chr5_67457560     HCab    C    G      0.5      1        2 
   5   chr5_67457560     HPrz    C    G        0      0        2 
   5   chr5_67457560     ZBoe    C    G        0      0        2 
   5   chr5_67457560     ZGre    C    G        0      0        2 
   5   chr5_67457560     ZHar    C    G        0      0        2 
   5   chr5_67457560   Sample    C    G        0      0        2 
   5   chr5_67465261     AAsi    T    G        0      0        2 
   5   chr5_67465261     AKia    T    G        0      0        2 
   5   chr5_67465261     AOna    T    G        0      0        2 
   5   chr5_67465261     ASom    T    G        0      0        2 
   5   chr5_67465261     HCab    T    G        0      0        2 
   5   chr5_67465261     HPrz    T    G        0      0        2 
   5   chr5_67465261     ZBoe    T    G        0      0        2 
   5   chr5_67465261     ZGre    T    G        0      0        2 
   5   chr5_67465261     ZHar    T    G        1      2        2 
   5   chr5_67465261   Sample    T    G        0      0        2 
   5   chr5_67465879     AAsi    A    C        0      0        2 
   5   chr5_67465879     AKia    A    C        0      0        2 
   5   chr5_67465879     AOna    A    C        1      2        2 
   5   chr5_67465879     ASom    A    C        0      0        2 
   5   chr5_67465879     HCab    A    C        0      0        2 
   5   chr5_67465879     HPrz    A    C        0      0        2 
   5   chr5_67465879     ZBoe    A    C        0      0        2 
   5   chr5_67465879     ZGre    A    C        0      0        2 
   5   chr5_67465879     ZHar    A    C        0      0        2 
   5   chr5_67465879   Sample    A    C        0      0        2 
   5   chr5_67484238     AAsi    G    C        0      0        2 
   5   chr5_67484238     AKia    G    C        0      0        2 
   5   chr5_67484238     AOna    G    C        1      2        2 
   5   chr5_67484238     ASom    G    C        0      0        2 
   5   chr5_67484238     HCab    G    C        0      0        2 
   5   chr5_67484238     HPrz    G    C        0      0        2 
   5   chr5_67484238     ZBoe    G    C        0      0        2 
   5   chr5_67484238     ZGre    G    C        0      0        2 
   5   chr5_67484238     ZHar    G    C        0      0        2 
   5   chr5_67484238   Sample    G    C        0      0        2 
   5   chr5_67506382     AAsi    C    G        0      0        2 
   5   chr5_67506382     AKia    C    G        0      0        2 
   5   chr5_67506382     AOna    C    G        0      0        2 
   5   chr5_67506382     ASom    C    G        0      0        2 
   5   chr5_67506382     HCab    C    G        1      2        2 
   5   chr5_67506382     HPrz    C    G        1      2        2 
   5   chr5_67506382     ZBoe    C    G        0      0        2 
   5   chr5_67506382     ZGre    C    G        0      0        2 
   5   chr5_67506382     ZHar    C    G        0      0        2 
   5   chr5_67506382   Sample    C    G        0      0        2 
   5   chr5_67526543     AAsi    G    C        0      0        2 
   5   chr5_67526543     AKia    G    C        0      0        2 
   5   chr5_67526543     AOna    G    C        0      0        2 
   5   chr5_67526543     ASom    G    C        0      0        2 
   5   chr5_67526543     HCab    G    C        0      0        2 
   5   chr5_67526543     HPrz    G    C        0      0        2 
   5   chr5_67526543     ZBoe    G    C      0.5      1        2 
   5   chr5_67526543     ZGre    G    C        0      0        2 
   5   chr5_67526543     ZHar    G    C        0      0        2 
   5   chr5_67526543   Sample    G    C        0      0        2 
   5   chr5_67582833     AAsi    C    G        0      0        2 
   5   chr5_67582833     AKia    C    G        0      0        2 
   5   chr5_67582833     AOna    C    G        0      0        2 
   5   chr5_67582833     ASom    C    G        0      0        2 
   5   chr5_67582833     HCab    C    G        1      2        2 
   5   chr5_67582833     HPrz    C    G        1      2        2 
   5   chr5_67582833     ZBoe    C    G        0      0        2 
   5   chr5_67582833     ZGre    C    G        0      0        2 
   5   chr5_67582833     ZHar    C    G        0      0        2 
   5   chr5_67582833   Sample    C    G        0      0        2 
   5   chr5_67587033     AAsi    C    A        0      0        2 
   5   chr5_67587033     AKia    C    A        0      0        2 
   5   chr5_67587033     AOna    C    A        0      0        2 
   5   chr5_67587033     ASom    C    A        0      0        2 
   5   chr5_67587033     HCab    C    A        1      2        2 
   5   chr5_67587033     HPrz    C    A        1      2        2 
   5   chr5_67587033     ZBoe    C    A        0      0        2 
   5   chr5_67587033     ZGre    C    A        0      0        2 
   5   chr5_67587033     ZHar    C    A        0      0        2 
   5   chr5_67587033   Sample    C    A        0      0        2 
   5   chr5_67593145     AAsi    T    G      0.5      1        2 
   5   chr5_67593145     AKia    T    G        0      0        2 
   5   chr5_67593145     AOna    T    G        0      0        2 
   5   chr5_67593145     ASom    T    G        0      0        2 
   5   chr5_67593145     HCab    T    G        0      0        2 
   5   chr5_67593145     HPrz    T    G        0      0        2 
   5   chr5_67593145     ZBoe    T    G        0      0        2 
   5   chr5_67593145     ZGre    T    G        0      0        2 
   5   chr5_67593145     ZHar    T    G        0      0        2 
   5   chr5_67593145   Sample    T    G        0      0        2 
   5   chr5_67606020     AAsi    A    C        0      0        2 
   5   chr5_67606020     AKia    A    C        0      0        2 
   5   chr5_67606020     AOna    A    C        1      2        2 
   5   chr5_67606020     ASom    A    C        0      0        2 
   5   chr5_67606020     HCab    A    C        0      0        2 
   5   chr5_67606020     HPrz    A    C        0      0        2 
   5   chr5_67606020     ZBoe    A    C        0      0        2 
   5   chr5_67606020     ZGre    A    C        0      0        2 
   5   chr5_67606020     ZHar    A    C        0      0        2 
   5   chr5_67606020   Sample    A    C        0      0        2 
   5   chr5_67660870     AAsi    C    G        1      2        2 
   5   chr5_67660870     AKia    C    G        0      0        2 
   5   chr5_67660870     AOna    C    G        0      0        2 
   5   chr5_67660870     ASom    C    G        0      0        2 
   5   chr5_67660870     HCab    C    G        0      0        2 
   5   chr5_67660870     HPrz    C    G        0      0        2 
   5   chr5_67660870     ZBoe    C    G        0      0        2 
   5   chr5_67660870     ZGre    C    G        0      0        2 
   5   chr5_67660870     ZHar    C    G        0      0        2 
   5   chr5_67660870   Sample    C    G        1      2        2 
   5   chr5_67696424     AAsi    T    G        0      0        2 
   5   chr5_67696424     AKia    T    G      0.5      1        2 
   5   chr5_67696424     AOna    T    G        1      2        2 
   5   chr5_67696424     ASom    T    G        0      0        2 
   5   chr5_67696424     HCab    T    G        0      0        2 
   5   chr5_67696424     HPrz    T    G        0      0        2 
   5   chr5_67696424     ZBoe    T    G        0      0        2 
   5   chr5_67696424     ZGre    T    G        0      0        2 
   5   chr5_67696424     ZHar    T    G        0      0        2 
   5   chr5_67696424   Sample    T    G        0      0        2 
   5   chr5_67697289     AAsi    C    G        0      0        2 
   5   chr5_67697289     AKia    C    G        0      0        2 
   5   chr5_67697289     AOna    C    G        0      0        2 
   5   chr5_67697289     ASom    C    G        0      0        2 
   5   chr5_67697289     HCab    C    G        0      0        2 
   5   chr5_67697289     HPrz    C    G        1      2        2 
   5   chr5_67697289     ZBoe    C    G        0      0        2 
   5   chr5_67697289     ZGre    C    G        0      0        2 
   5   chr5_67697289     ZHar    C    G        0      0        2 
   5   chr5_67697289   Sample    C    G        0      0        2 
   5   chr5_67738942     AAsi    C    A        0      0        2 
   5   chr5_67738942     AKia    C    A        0      0        2 
   5   chr5_67738942     AOna    C    A        0      0        2 
   5   chr5_67738942     ASom    C    A        0      0        2 
   5   chr5_67738942     HCab    C    A      0.5      1        2 
   5   chr5_67738942     HPrz    C    A        0      0        2 
   5   chr5_67738942     ZBoe    C    A        0      0        2 
   5   chr5_67738942     ZGre    C    A        0      0        2 
   5   chr5_67738942     ZHar    C    A        0      0        2 
   5   chr5_67738942   Sample    C    A        0      0        2 
   5   chr5_67740889     AAsi    C    G      0.5      1        2 
   5   chr5_67740889     AKia    C    G        0      0        2 
   5   chr5_67740889     AOna    C    G        0      0        2 
   5   chr5_67740889     ASom    C    G        0      0        2 
   5   chr5_67740889     HCab    C    G        0      0        2 
   5   chr5_67740889     HPrz    C    G        0      0        2 
   5   chr5_67740889     ZBoe    C    G        0      0        2 
   5   chr5_67740889     ZGre    C    G        0      0        2 
   5   chr5_67740889     ZHar    C    G        0      0        2 
   5   chr5_67740889   Sample    C    G        1      2        2 
   5   chr5_67743970     AAsi    T    G        0      0        2 
   5   chr5_67743970     AKia    T    G        0      0        2 
   5   chr5_67743970     AOna    T    G        1      2        2 
   5   chr5_67743970     ASom    T    G        0      0        2 
   5   chr5_67743970     HCab    T    G        0      0        2 
   5   chr5_67743970     HPrz    T    G        0      0        2 
   5   chr5_67743970     ZBoe    T    G        0      0        2 
   5   chr5_67743970     ZGre    T    G        0      0        2 
   5   chr5_67743970     ZHar    T    G        0      0        2 
   5   chr5_67743970   Sample    T    G        0      0        2 
   5   chr5_67759006     AAsi    A    T        0      0        2 
   5   chr5_67759006     AKia    A    T        0      0        2 
   5   chr5_67759006     AOna    A    T        0      0        2 
   5   chr5_67759006     ASom    A    T        0      0        2 
   5   chr5_67759006     HCab    A    T        0      0        2 
   5   chr5_67759006     HPrz    A    T        0      0        2 
   5   chr5_67759006     ZBoe    A    T        0      0        2 
   5   chr5_67759006     ZGre    A    T        0      0        2 
   5   chr5_67759006     ZHar    A    T        1      2        2 
   5   chr5_67759006   Sample    A    T        0      0        2 
   5   chr5_67766116     AAsi    C    G        0      0        2 
   5   chr5_67766116     AKia    C    G        1      2        2 
   5   chr5_67766116     AOna    C    G        1      2        2 
   5   chr5_67766116     ASom    C    G        0      0        2 
   5   chr5_67766116     HCab    C    G        0      0        2 
   5   chr5_67766116     HPrz    C    G        0      0        2 
   5   chr5_67766116     ZBoe    C    G        0      0        2 
   5   chr5_67766116     ZGre    C    G        0      0        2 
   5   chr5_67766116     ZHar    C    G        0      0        2 
   5   chr5_67766116   Sample    C    G        0      0        2 
   5   chr5_67783714     AAsi    A    C        0      0        2 
   5   chr5_67783714     AKia    A    C        0      0        2 
   5   chr5_67783714     AOna    A    C        0      0        2 
   5   chr5_67783714     ASom    A    C        0      0        2 
   5   chr5_67783714     HCab    A    C        0      0        2 
   5   chr5_67783714     HPrz    A    C        0      0        2 
   5   chr5_67783714     ZBoe    A    C        0      0        2 
   5   chr5_67783714     ZGre    A    C        0      0        2 
   5   chr5_67783714     ZHar    A    C        1      2        2 
   5   chr5_67783714   Sample    A    C        0      0        2 
   5   chr5_67784347     AAsi    G    T        0      0        2 
   5   chr5_67784347     AKia    G    T        0      0        2 
   5   chr5_67784347     AOna    G    T        0      0        2 
   5   chr5_67784347     ASom    G    T        0      0        2 
   5   chr5_67784347     HCab    G    T      0.5      1        2 
   5   chr5_67784347     HPrz    G    T        0      0        2 
   5   chr5_67784347     ZBoe    G    T        0      0        2 
   5   chr5_67784347     ZGre    G    T        0      0        2 
   5   chr5_67784347     ZHar    G    T        0      0        2 
   5   chr5_67784347   Sample    G    T        0      0        2 
   5   chr5_67856493     AAsi    C    G        0      0        2 
   5   chr5_67856493     AKia    C    G        0      0        2 
   5   chr5_67856493     AOna    C    G        0      0        2 
   5   chr5_67856493     ASom    C    G        1      2        2 
   5   chr5_67856493     HCab    C    G        0      0        2 
   5   chr5_67856493     HPrz    C    G        0      0        2 
   5   chr5_67856493     ZBoe    C    G        0      0        2 
   5   chr5_67856493     ZGre    C    G        0      0        2 
   5   chr5_67856493     ZHar    C    G        0      0        2 
   5   chr5_67856493   Sample    C    G        0      0        2 
   5   chr5_67873681     AAsi    A    C        0      0        2 
   5   chr5_67873681     AKia    A    C        0      0        2 
   5   chr5_67873681     AOna    A    C        0      0        2 
   5   chr5_67873681     ASom    A    C        0      0        2 
   5   chr5_67873681     HCab    A    C        1      2        2 
   5   chr5_67873681     HPrz    A    C        1      2        2 
   5   chr5_67873681     ZBoe    A    C        0      0        2 
   5   chr5_67873681     ZGre    A    C        0      0        2 
   5   chr5_67873681     ZHar    A    C        0      0        2 
   5   chr5_67873681   Sample    A    C        0      0        2 
   5   chr5_67902993     AAsi    T    G        0      0        2 
   5   chr5_67902993     AKia    T    G        0      0        2 
   5   chr5_67902993     AOna    T    G        0      0        2 
   5   chr5_67902993     ASom    T    G        0      0        2 
   5   chr5_67902993     HCab    T    G        0      0        2 
   5   chr5_67902993     HPrz    T    G        0      0        2 
   5   chr5_67902993     ZBoe    T    G        0      0        2 
   5   chr5_67902993     ZGre    T    G        0      0        2 
   5   chr5_67902993     ZHar    T    G      0.5      1        2 
   5   chr5_67902993   Sample    T    G        0      0        2 
   5   chr5_67918970     AAsi    C    G        0      0        2 
   5   chr5_67918970     AKia    C    G        0      0        2 
   5   chr5_67918970     AOna    C    G        0      0        2 
   5   chr5_67918970     ASom    C    G        0      0        2 
   5   chr5_67918970     HCab    C    G        0      0        2 
   5   chr5_67918970     HPrz    C    G        0      0        2 
   5   chr5_67918970     ZBoe    C    G        0      0        2 
   5   chr5_67918970     ZGre    C    G        0      0        2 
   5   chr5_67918970     ZHar    C    G        1      2        2 
   5   chr5_67918970   Sample    C    G        0      0        2 
   5   chr5_67920163     AAsi    T    A        0      0        2 
   5   chr5_67920163     AKia    T    A        0      0        2 
   5   chr5_67920163     AOna    T    A        0      0        2 
   5   chr5_67920163     ASom    T    A        0      0        2 
   5   chr5_67920163     HCab    T    A        0      0        2 
   5   chr5_67920163     HPrz    T    A        0      0        2 
   5   chr5_67920163     ZBoe    T    A        0      0        2 
   5   chr5_67920163     ZGre    T    A        1      2        2 
   5   chr5_67920163     ZHar    T    A        0      0        2 
   5   chr5_67920163   Sample    T    A        0      0        2 
   5   chr5_67925072     AAsi    G    C        0      0        2 
   5   chr5_67925072     AKia    G    C        0      0        2 
   5   chr5_67925072     AOna    G    C        0      0        2 
   5   chr5_67925072     ASom    G    C        0      0        2 
   5   chr5_67925072     HCab    G    C        0      0        2 
   5   chr5_67925072     HPrz    G    C        0      0        2 
   5   chr5_67925072     ZBoe    G    C        0      0        2 
   5   chr5_67925072     ZGre    G    C        0      0        2 
   5   chr5_67925072     ZHar    G    C        1      2        2 
   5   chr5_67925072   Sample    G    C        0      0        2 
   5   chr5_67948827     AAsi    G    C        0      0        2 
   5   chr5_67948827     AKia    G    C        1      2        2 
   5   chr5_67948827     AOna    G    C        0      0        2 
   5   chr5_67948827     ASom    G    C        0      0        2 
   5   chr5_67948827     HCab    G    C        0      0        2 
   5   chr5_67948827     HPrz    G    C        0      0        2 
   5   chr5_67948827     ZBoe    G    C        0      0        2 
   5   chr5_67948827     ZGre    G    C        0      0        2 
   5   chr5_67948827     ZHar    G    C        0      0        2 
   5   chr5_67948827   Sample    G    C        0      0        2 
   5   chr5_67953996     AAsi    T    G        0      0        2 
   5   chr5_67953996     AKia    T    G        0      0        2 
   5   chr5_67953996     AOna    T    G        0      0        2 
   5   chr5_67953996     ASom    T    G        0      0        2 
   5   chr5_67953996     HCab    T    G        0      0        2 
   5   chr5_67953996     HPrz    T    G        0      0        2 
   5   chr5_67953996     ZBoe    T    G        0      0        2 
   5   chr5_67953996     ZGre    T    G      0.5      1        2 
   5   chr5_67953996     ZHar    T    G        0      0        2 
   5   chr5_67953996   Sample    T    G        0      0        2 
   5   chr5_67983226     AAsi    A    T        0      0        2 
   5   chr5_67983226     AKia    A    T        1      2        2 
   5   chr5_67983226     AOna    A    T        0      0        2 
   5   chr5_67983226     ASom    A    T        0      0        2 
   5   chr5_67983226     HCab    A    T        0      0        2 
   5   chr5_67983226     HPrz    A    T        0      0        2 
   5   chr5_67983226     ZBoe    A    T        0      0        2 
   5   chr5_67983226     ZGre    A    T        0      0        2 
   5   chr5_67983226     ZHar    A    T        0      0        2 
   5   chr5_67983226   Sample    A    T        0      0        2 
   5   chr5_67989899     AAsi    T    A        0      0        2 
   5   chr5_67989899     AKia    T    A        0      0        2 
   5   chr5_67989899     AOna    T    A        0      0        2 
   5   chr5_67989899     ASom    T    A        0      0        2 
   5   chr5_67989899     HCab    T    A        0      0        2 
   5   chr5_67989899     HPrz    T    A        0      0        2 
   5   chr5_67989899     ZBoe    T    A      0.5      1        2 
   5   chr5_67989899     ZGre    T    A        0      0        2 
   5   chr5_67989899     ZHar    T    A        0      0        2 
   5   chr5_67989899   Sample    T    A        0      0        2 
   5   chr5_68003750     AAsi    C    G        0      0        2 
   5   chr5_68003750     AKia    C    G        0      0        2 
   5   chr5_68003750     AOna    C    G        0      0        2 
   5   chr5_68003750     ASom    C    G        0      0        2 
   5   chr5_68003750     HCab    C    G        0      0        2 
   5   chr5_68003750     HPrz    C    G        0      0        2 
   5   chr5_68003750     ZBoe    C    G        0      0        2 
   5   chr5_68003750     ZGre    C    G        1      2        2 
   5   chr5_68003750     ZHar    C    G        0      0        2 
   5   chr5_68003750   Sample    C    G        0      0        2 
   5   chr5_68050548     AAsi    G    T        0      0        2 
   5   chr5_68050548     AKia    G    T        0      0        2 
   5   chr5_68050548     AOna    G    T        0      0        2 
   5   chr5_68050548     ASom    G    T        0      0        2 
   5   chr5_68050548     HCab    G    T        1      2        2 
   5   chr5_68050548     HPrz    G    T        1      2        2 
   5   chr5_68050548     ZBoe    G    T        0      0        2 
   5   chr5_68050548     ZGre    G    T        0      0        2 
   5   chr5_68050548     ZHar    G    T        0      0        2 
   5   chr5_68050548   Sample    G    T        0      0        2 
   5   chr5_68052509     AAsi    C    A        0      0        2 
   5   chr5_68052509     AKia    C    A        0      0        2 
   5   chr5_68052509     AOna    C    A        0      0        2 
   5   chr5_68052509     ASom    C    A        0      0        2 
   5   chr5_68052509     HCab    C    A        1      2        2 
   5   chr5_68052509     HPrz    C    A        1      2        2 
   5   chr5_68052509     ZBoe    C    A        0      0        2 
   5   chr5_68052509     ZGre    C    A        0      0        2 
   5   chr5_68052509     ZHar    C    A        0      0        2 
   5   chr5_68052509   Sample    C    A        0      0        2 
   5   chr5_68066559     AAsi    G    C        1      2        2 
   5   chr5_68066559     AKia    G    C        1      2        2 
   5   chr5_68066559     AOna    G    C        1      2        2 
   5   chr5_68066559     ASom    G    C        1      2        2 
   5   chr5_68066559     HCab    G    C        0      0        2 
   5   chr5_68066559     HPrz    G    C        0      0        2 
   5   chr5_68066559     ZBoe    G    C        0      0        2 
   5   chr5_68066559     ZGre    G    C        0      0        2 
   5   chr5_68066559     ZHar    G    C        0      0        2 
   5   chr5_68066559   Sample    G    C        1      2        2 
   5   chr5_68075923     AAsi    C    A        0      0        2 
   5   chr5_68075923     AKia    C    A        0      0        2 
   5   chr5_68075923     AOna    C    A        0      0        2 
   5   chr5_68075923     ASom    C    A        0      0        2 
   5   chr5_68075923     HCab    C    A        1      2        2 
   5   chr5_68075923     HPrz    C    A        1      2        2 
   5   chr5_68075923     ZBoe    C    A        0      0        2 
   5   chr5_68075923     ZGre    C    A        0      0        2 
   5   chr5_68075923     ZHar    C    A        0      0        2 
   5   chr5_68075923   Sample    C    A        0      0        2 
   5   chr5_68078324     AAsi    A    T        0      0        2 
   5   chr5_68078324     AKia    A    T        0      0        2 
   5   chr5_68078324     AOna    A    T        0      0        2 
   5   chr5_68078324     ASom    A    T        0      0        2 
   5   chr5_68078324     HCab    A    T        0      0        2 
   5   chr5_68078324     HPrz    A    T        0      0        2 
   5   chr5_68078324     ZBoe    A    T        0      0        2 
   5   chr5_68078324     ZGre    A    T        1      2        2 
   5   chr5_68078324     ZHar    A    T        0      0        2 
   5   chr5_68078324   Sample    A    T        0      0        2 
   5   chr5_68119217     AAsi    A    C        0      0        2 
   5   chr5_68119217     AKia    A    C        0      0        2 
   5   chr5_68119217     AOna    A    C        0      0        2 
   5   chr5_68119217     ASom    A    C        0      0        2 
   5   chr5_68119217     HCab    A    C        1      2        2 
   5   chr5_68119217     HPrz    A    C        1      2        2 
   5   chr5_68119217     ZBoe    A    C        0      0        2 
   5   chr5_68119217     ZGre    A    C        0      0        2 
   5   chr5_68119217     ZHar    A    C        0      0        2 
   5   chr5_68119217   Sample    A    C        0      0        2 
   5   chr5_68120206     AAsi    C    A        0      0        2 
   5   chr5_68120206     AKia    C    A        0      0        2 
   5   chr5_68120206     AOna    C    A        0      0        2 
   5   chr5_68120206     ASom    C    A        0      0        2 
   5   chr5_68120206     HCab    C    A        0      0        2 
   5   chr5_68120206     HPrz    C    A      0.5      1        2 
   5   chr5_68120206     ZBoe    C    A        0      0        2 
   5   chr5_68120206     ZGre    C    A        0      0        2 
   5   chr5_68120206     ZHar    C    A        0      0        2 
   5   chr5_68120206   Sample    C    A        0      0        2 
   5   chr5_68121764     AAsi    C    G        0      0        2 
   5   chr5_68121764     AKia    C    G        0      0        2 
   5   chr5_68121764     AOna    C    G        0      0        2 
   5   chr5_68121764     ASom    C    G        0      0        2 
   5   chr5_68121764     HCab    C    G        1      2        2 
   5   chr5_68121764     HPrz    C    G        1      2        2 
   5   chr5_68121764     ZBoe    C    G        0      0        2 
   5   chr5_68121764     ZGre    C    G        0      0        2 
   5   chr5_68121764     ZHar    C    G        0      0        2 
   5   chr5_68121764   Sample    C    G        0      0        2 
   5   chr5_68154710     AAsi    T    G        0      0        2 
   5   chr5_68154710     AKia    T    G      0.5      1        2 
   5   chr5_68154710     AOna    T    G        1      2        2 
   5   chr5_68154710     ASom    T    G        0      0        2 
   5   chr5_68154710     HCab    T    G        0      0        2 
   5   chr5_68154710     HPrz    T    G        0      0        2 
   5   chr5_68154710     ZBoe    T    G        0      0        2 
   5   chr5_68154710     ZGre    T    G        0      0        2 
   5   chr5_68154710     ZHar    T    G        0      0        2 
   5   chr5_68154710   Sample    T    G        0      0        2 
   5   chr5_68204857     AAsi    C    A        0      0        2 
   5   chr5_68204857     AKia    C    A        0      0        2 
   5   chr5_68204857     AOna    C    A        0      0        2 
   5   chr5_68204857     ASom    C    A        0      0        2 
   5   chr5_68204857     HCab    C    A        0      0        2 
   5   chr5_68204857     HPrz    C    A        0      0        2 
   5   chr5_68204857     ZBoe    C    A        0      0        2 
   5   chr5_68204857     ZGre    C    A        0      0        2 
   5   chr5_68204857     ZHar    C    A        1      2        2 
   5   chr5_68204857   Sample    C    A        0      0        2 
   5   chr5_68207472     AAsi    C    G        0      0        2 
   5   chr5_68207472     AKia    C    G        0      0        2 
   5   chr5_68207472     AOna    C    G        0      0        2 
   5   chr5_68207472     ASom    C    G        0      0        2 
   5   chr5_68207472     HCab    C    G      0.5      1        2 
   5   chr5_68207472     HPrz    C    G        0      0        2 
   5   chr5_68207472     ZBoe    C    G        0      0        2 
   5   chr5_68207472     ZGre    C    G        0      0        2 
   5   chr5_68207472     ZHar    C    G        0      0        2 
   5   chr5_68207472   Sample    C    G        0      0        2 
   5   chr5_68250325     AAsi    G    T        0      0        2 
   5   chr5_68250325     AKia    G    T        0      0        2 
   5   chr5_68250325     AOna    G    T        0      0        2 
   5   chr5_68250325     ASom    G    T        0      0        2 
   5   chr5_68250325     HCab    G    T        0      0        2 
   5   chr5_68250325     HPrz    G    T        0      0        2 
   5   chr5_68250325     ZBoe    G    T        1      2        2 
   5   chr5_68250325     ZGre    G    T        0      0        2 
   5   chr5_68250325     ZHar    G    T        0      0        2 
   5   chr5_68250325   Sample    G    T        0      0        2 
   5   chr5_68260452     AAsi    G    C        0      0        2 
   5   chr5_68260452     AKia    G    C        0      0        2 
   5   chr5_68260452     AOna    G    C        0      0        2 
   5   chr5_68260452     ASom    G    C        0      0        2 
   5   chr5_68260452     HCab    G    C        1      2        2 
   5   chr5_68260452     HPrz    G    C        1      2        2 
   5   chr5_68260452     ZBoe    G    C        0      0        2 
   5   chr5_68260452     ZGre    G    C        0      0        2 
   5   chr5_68260452     ZHar    G    C        0      0        2 
   5   chr5_68260452   Sample    G    C        0      0        2 
   5   chr5_68261265     AAsi    C    A        0      0        2 
   5   chr5_68261265     AKia    C    A        0      0        2 
   5   chr5_68261265     AOna    C    A        0      0        2 
   5   chr5_68261265     ASom    C    A        0      0        2 
   5   chr5_68261265     HCab    C    A        0      0        2 
   5   chr5_68261265     HPrz    C    A        0      0        2 
   5   chr5_68261265     ZBoe    C    A        0      0        2 
   5   chr5_68261265     ZGre    C    A        1      2        2 
   5   chr5_68261265     ZHar    C    A        0      0        2 
   5   chr5_68261265   Sample    C    A        0      0        2 
   5   chr5_68291705     AAsi    G    T        0      0        2 
   5   chr5_68291705     AKia    G    T        0      0        2 
   5   chr5_68291705     AOna    G    T        0      0        2 
   5   chr5_68291705     ASom    G    T        0      0        2 
   5   chr5_68291705     HCab    G    T        0      0        2 
   5   chr5_68291705     HPrz    G    T        1      2        2 
   5   chr5_68291705     ZBoe    G    T        0      0        2 
   5   chr5_68291705     ZGre    G    T        0      0        2 
   5   chr5_68291705     ZHar    G    T        0      0        2 
   5   chr5_68291705   Sample    G    T        0      0        2 
   5   chr5_68299455     AAsi    G    C        0      0        2 
   5   chr5_68299455     AKia    G    C        0      0        2 
   5   chr5_68299455     AOna    G    C        0      0        2 
   5   chr5_68299455     ASom    G    C        0      0        2 
   5   chr5_68299455     HCab    G    C        0      0        2 
   5   chr5_68299455     HPrz    G    C        0      0        2 
   5   chr5_68299455     ZBoe    G    C        0      0        2 
   5   chr5_68299455     ZGre    G    C        1      2        2 
   5   chr5_68299455     ZHar    G    C        0      0        2 
   5   chr5_68299455   Sample    G    C        0      0        2 
   5   chr5_68300516     AAsi    G    C        0      0        2 
   5   chr5_68300516     AKia    G    C        0      0        2 
   5   chr5_68300516     AOna    G    C        0      0        2 
   5   chr5_68300516     ASom    G    C        0      0        2 
   5   chr5_68300516     HCab    G    C        0      0        2 
   5   chr5_68300516     HPrz    G    C        0      0        2 
   5   chr5_68300516     ZBoe    G    C      0.5      1        2 
   5   chr5_68300516     ZGre    G    C        0      0        2 
   5   chr5_68300516     ZHar    G    C        0      0        2 
   5   chr5_68300516   Sample    G    C        0      0        2 
   5   chr5_68320359     AAsi    G    C      0.5      1        2 
   5   chr5_68320359     AKia    G    C        0      0        2 
   5   chr5_68320359     AOna    G    C        0      0        2 
   5   chr5_68320359     ASom    G    C        0      0        2 
   5   chr5_68320359     HCab    G    C        0      0        2 
   5   chr5_68320359     HPrz    G    C        0      0        2 
   5   chr5_68320359     ZBoe    G    C        0      0        2 
   5   chr5_68320359     ZGre    G    C        0      0        2 
   5   chr5_68320359     ZHar    G    C        0      0        2 
   5   chr5_68320359   Sample    G    C        0      0        2 
   5   chr5_68345298     AAsi    T    A        0      0        2 
   5   chr5_68345298     AKia    T    A        0      0        2 
   5   chr5_68345298     AOna    T    A        0      0        2 
   5   chr5_68345298     ASom    T    A        0      0        2 
   5   chr5_68345298     HCab    T    A        0      0        2 
   5   chr5_68345298     HPrz    T    A        0      0        2 
   5   chr5_68345298     ZBoe    T    A        0      0        2 
   5   chr5_68345298     ZGre    T    A        1      2        2 
   5   chr5_68345298     ZHar    T    A        0      0        2 
   5   chr5_68345298   Sample    T    A        0      0        2 
   5   chr5_68368387     AAsi    T    A        0      0        2 
   5   chr5_68368387     AKia    T    A        0      0        2 
   5   chr5_68368387     AOna    T    A        1      2        2 
   5   chr5_68368387     ASom    T    A        0      0        2 
   5   chr5_68368387     HCab    T    A        0      0        2 
   5   chr5_68368387     HPrz    T    A        0      0        2 
   5   chr5_68368387     ZBoe    T    A        0      0        2 
   5   chr5_68368387     ZGre    T    A        0      0        2 
   5   chr5_68368387     ZHar    T    A        0      0        2 
   5   chr5_68368387   Sample    T    A        0      0        2 
   5   chr5_68384114     AAsi    G    C        0      0        2 
   5   chr5_68384114     AKia    G    C        0      0        2 
   5   chr5_68384114     AOna    G    C        0      0        2 
   5   chr5_68384114     ASom    G    C        0      0        2 
   5   chr5_68384114     HCab    G    C        1      2        2 
   5   chr5_68384114     HPrz    G    C        1      2        2 
   5   chr5_68384114     ZBoe    G    C        0      0        2 
   5   chr5_68384114     ZGre    G    C        0      0        2 
   5   chr5_68384114     ZHar    G    C        0      0        2 
   5   chr5_68384114   Sample    G    C        0      0        2 
   5   chr5_68389232     AAsi    T    G        0      0        2 
   5   chr5_68389232     AKia    T    G        0      0        2 
   5   chr5_68389232     AOna    T    G        0      0        2 
   5   chr5_68389232     ASom    T    G        0      0        2 
   5   chr5_68389232     HCab    T    G        0      0        2 
   5   chr5_68389232     HPrz    T    G        0      0        2 
   5   chr5_68389232     ZBoe    T    G      0.5      1        2 
   5   chr5_68389232     ZGre    T    G        0      0        2 
   5   chr5_68389232     ZHar    T    G        0      0        2 
   5   chr5_68389232   Sample    T    G        0      0        2 
   5   chr5_68399601     AAsi    G    T        0      0        2 
   5   chr5_68399601     AKia    G    T        0      0        2 
   5   chr5_68399601     AOna    G    T        0      0        2 
   5   chr5_68399601     ASom    G    T        0      0        2 
   5   chr5_68399601     HCab    G    T      0.5      1        2 
   5   chr5_68399601     HPrz    G    T        0      0        2 
   5   chr5_68399601     ZBoe    G    T        0      0        2 
   5   chr5_68399601     ZGre    G    T        0      0        2 
   5   chr5_68399601     ZHar    G    T        0      0        2 
   5   chr5_68399601   Sample    G    T        0      0        2 
   5   chr5_68413495     AAsi    A    C        0      0        2 
   5   chr5_68413495     AKia    A    C        0      0        2 
   5   chr5_68413495     AOna    A    C        0      0        2 
   5   chr5_68413495     ASom    A    C        0      0        2 
   5   chr5_68413495     HCab    A    C        1      2        2 
   5   chr5_68413495     HPrz    A    C        1      2        2 
   5   chr5_68413495     ZBoe    A    C        0      0        2 
   5   chr5_68413495     ZGre    A    C        0      0        2 
   5   chr5_68413495     ZHar    A    C        0      0        2 
   5   chr5_68413495   Sample    A    C        0      0        2 
   5   chr5_68434149     AAsi    A    C        0      0        2 
   5   chr5_68434149     AKia    A    C        0      0        2 
   5   chr5_68434149     AOna    A    C        0      0        2 
   5   chr5_68434149     ASom    A    C        0      0        2 
   5   chr5_68434149     HCab    A    C        0      0        2 
   5   chr5_68434149     HPrz    A    C        0      0        2 
   5   chr5_68434149     ZBoe    A    C        1      2        2 
   5   chr5_68434149     ZGre    A    C        1      2        2 
   5   chr5_68434149     ZHar    A    C        1      2        2 
   5   chr5_68434149   Sample    A    C        0      0        2 
   5   chr5_68442927     AAsi    A    T        0      0        2 
   5   chr5_68442927     AKia    A    T        0      0        2 
   5   chr5_68442927     AOna    A    T        0      0        2 
   5   chr5_68442927     ASom    A    T        0      0        2 
   5   chr5_68442927     HCab    A    T        0      0        2 
   5   chr5_68442927     HPrz    A    T        0      0        2 
   5   chr5_68442927     ZBoe    A    T        0      0        2 
   5   chr5_68442927     ZGre    A    T        1      2        2 
   5   chr5_68442927     ZHar    A    T        0      0        2 
   5   chr5_68442927   Sample    A    T        0      0        2 
   5   chr5_68451764     AAsi    G    C        0      0        2 
   5   chr5_68451764     AKia    G    C        0      0        2 
   5   chr5_68451764     AOna    G    C        0      0        2 
   5   chr5_68451764     ASom    G    C        0      0        2 
   5   chr5_68451764     HCab    G    C        1      2        2 
   5   chr5_68451764     HPrz    G    C        1      2        2 
   5   chr5_68451764     ZBoe    G    C        0      0        2 
   5   chr5_68451764     ZGre    G    C        0      0        2 
   5   chr5_68451764     ZHar    G    C        0      0        2 
   5   chr5_68451764   Sample    G    C        0      0        2 
   5   chr5_68471377     AAsi    C    G        0      0        2 
   5   chr5_68471377     AKia    C    G        0      0        2 
   5   chr5_68471377     AOna    C    G        0      0        2 
   5   chr5_68471377     ASom    C    G        0      0        2 
   5   chr5_68471377     HCab    C    G      0.5      1        2 
   5   chr5_68471377     HPrz    C    G        0      0        2 
   5   chr5_68471377     ZBoe    C    G        0      0        2 
   5   chr5_68471377     ZGre    C    G        0      0        2 
   5   chr5_68471377     ZHar    C    G        0      0        2 
   5   chr5_68471377   Sample    C    G        0      0        2 
   5   chr5_68473221     AAsi    C    A        0      0        2 
   5   chr5_68473221     AKia    C    A        0      0        2 
   5   chr5_68473221     AOna    C    A        0      0        2 
   5   chr5_68473221     ASom    C    A        0      0        2 
   5   chr5_68473221     HCab    C    A        0      0        2 
   5   chr5_68473221     HPrz    C    A        0      0        2 
   5   chr5_68473221     ZBoe    C    A        0      0        2 
   5   chr5_68473221     ZGre    C    A        0      0        2 
   5   chr5_68473221     ZHar    C    A        1      2        2 
   5   chr5_68473221   Sample    C    A        0      0        2 
   5   chr5_68490281     AAsi    C    A        0      0        2 
   5   chr5_68490281     AKia    C    A        1      2        2 
   5   chr5_68490281     AOna    C    A        1      2        2 
   5   chr5_68490281     ASom    C    A        0      0        2 
   5   chr5_68490281     HCab    C    A        0      0        2 
   5   chr5_68490281     HPrz    C    A        0      0        2 
   5   chr5_68490281     ZBoe    C    A        0      0        2 
   5   chr5_68490281     ZGre    C    A        0      0        2 
   5   chr5_68490281     ZHar    C    A        0      0        2 
   5   chr5_68490281   Sample    C    A        0      0        2 
   5   chr5_68501047     AAsi    G    C        0      0        2 
   5   chr5_68501047     AKia    G    C        0      0        2 
   5   chr5_68501047     AOna    G    C        0      0        2 
   5   chr5_68501047     ASom    G    C        0      0        2 
   5   chr5_68501047     HCab    G    C        0      0        2 
   5   chr5_68501047     HPrz    G    C        0      0        2 
   5   chr5_68501047     ZBoe    G    C        0      0        2 
   5   chr5_68501047     ZGre    G    C        0      0        2 
   5   chr5_68501047     ZHar    G    C      0.5      1        2 
   5   chr5_68501047   Sample    G    C        0      0        2 
   5   chr5_68513343     AAsi    C    G        0      0        2 
   5   chr5_68513343     AKia    C    G        0      0        2 
   5   chr5_68513343     AOna    C    G        0      0        2 
   5   chr5_68513343     ASom    C    G        0      0        2 
   5   chr5_68513343     HCab    C    G        0      0        2 
   5   chr5_68513343     HPrz    C    G        0      0        2 
   5   chr5_68513343     ZBoe    C    G        1      2        2 
   5   chr5_68513343     ZGre    C    G        0      0        2 
   5   chr5_68513343     ZHar    C    G        0      0        2 
   5   chr5_68513343   Sample    C    G        0      0        2 
   5   chr5_68561189     AAsi    G    C        0      0        2 
   5   chr5_68561189     AKia    G    C        0      0        2 
   5   chr5_68561189     AOna    G    C        0      0        2 
   5   chr5_68561189     ASom    G    C        0      0        2 
   5   chr5_68561189     HCab    G    C        0      0        2 
   5   chr5_68561189     HPrz    G    C        0      0        2 
   5   chr5_68561189     ZBoe    G    C        0      0        2 
   5   chr5_68561189     ZGre    G    C      0.5      1        2 
   5   chr5_68561189     ZHar    G    C        1      2        2 
   5   chr5_68561189   Sample    G    C        0      0        2 
   5   chr5_68585879     AAsi    A    T        0      0        2 
   5   chr5_68585879     AKia    A    T        0      0        2 
   5   chr5_68585879     AOna    A    T        0      0        2 
   5   chr5_68585879     ASom    A    T        0      0        2 
   5   chr5_68585879     HCab    A    T        0      0        2 
   5   chr5_68585879     HPrz    A    T        0      0        2 
   5   chr5_68585879     ZBoe    A    T        0      0        2 
   5   chr5_68585879     ZGre    A    T        0      0        2 
   5   chr5_68585879     ZHar    A    T        1      2        2 
   5   chr5_68585879   Sample    A    T        0      0        2 
   5   chr5_68600099     AAsi    A    C        0      0        2 
   5   chr5_68600099     AKia    A    C        0      0        2 
   5   chr5_68600099     AOna    A    C        0      0        2 
   5   chr5_68600099     ASom    A    C        0      0        2 
   5   chr5_68600099     HCab    A    C        1      2        2 
   5   chr5_68600099     HPrz    A    C        1      2        2 
   5   chr5_68600099     ZBoe    A    C        0      0        2 
   5   chr5_68600099     ZGre    A    C        0      0        2 
   5   chr5_68600099     ZHar    A    C        0      0        2 
   5   chr5_68600099   Sample    A    C        0      0        2 
   5   chr5_68601556     AAsi    A    C        0      0        2 
   5   chr5_68601556     AKia    A    C        0      0        2 
   5   chr5_68601556     AOna    A    C        0      0        2 
   5   chr5_68601556     ASom    A    C        0      0        2 
   5   chr5_68601556     HCab    A    C        0      0        2 
   5   chr5_68601556     HPrz    A    C      0.5      1        2 
   5   chr5_68601556     ZBoe    A    C        0      0        2 
   5   chr5_68601556     ZGre    A    C        0      0        2 
   5   chr5_68601556     ZHar    A    C        0      0        2 
   5   chr5_68601556   Sample    A    C        0      0        2 
   5   chr5_68604380     AAsi    G    C        0      0        2 
   5   chr5_68604380     AKia    G    C        0      0        2 
   5   chr5_68604380     AOna    G    C        0      0        2 
   5   chr5_68604380     ASom    G    C        0      0        2 
   5   chr5_68604380     HCab    G    C        1      2        2 
   5   chr5_68604380     HPrz    G    C        1      2        2 
   5   chr5_68604380     ZBoe    G    C        0      0        2 
   5   chr5_68604380     ZGre    G    C        0      0        2 
   5   chr5_68604380     ZHar    G    C        0      0        2 
   5   chr5_68604380   Sample    G    C        0      0        2 
   5   chr5_68624885     AAsi    A    C        0      0        2 
   5   chr5_68624885     AKia    A    C        0      0        2 
   5   chr5_68624885     AOna    A    C        0      0        2 
   5   chr5_68624885     ASom    A    C        0      0        2 
   5   chr5_68624885     HCab    A    C      0.5      1        2 
   5   chr5_68624885     HPrz    A    C        0      0        2 
   5   chr5_68624885     ZBoe    A    C        0      0        2 
   5   chr5_68624885     ZGre    A    C        0      0        2 
   5   chr5_68624885     ZHar    A    C        0      0        2 
   5   chr5_68624885   Sample    A    C        0      0        2 
   5   chr5_68625760     AAsi    C    A        0      0        2 
   5   chr5_68625760     AKia    C    A        0      0        2 
   5   chr5_68625760     AOna    C    A        0      0        2 
   5   chr5_68625760     ASom    C    A        0      0        2 
   5   chr5_68625760     HCab    C    A        0      0        2 
   5   chr5_68625760     HPrz    C    A        0      0        2 
   5   chr5_68625760     ZBoe    C    A        0      0        2 
   5   chr5_68625760     ZGre    C    A        1      2        2 
   5   chr5_68625760     ZHar    C    A        0      0        2 
   5   chr5_68625760   Sample    C    A        0      0        2 
   5   chr5_68633263     AAsi    G    T        0      0        2 
   5   chr5_68633263     AKia    G    T        0      0        2 
   5   chr5_68633263     AOna    G    T        0      0        2 
   5   chr5_68633263     ASom    G    T        0      0        2 
   5   chr5_68633263     HCab    G    T        1      2        2 
   5   chr5_68633263     HPrz    G    T        1      2        2 
   5   chr5_68633263     ZBoe    G    T        0      0        2 
   5   chr5_68633263     ZGre    G    T        0      0        2 
   5   chr5_68633263     ZHar    G    T        0      0        2 
   5   chr5_68633263   Sample    G    T        0      0        2 
   5   chr5_68667441     AAsi    A    C        0      0        2 
   5   chr5_68667441     AKia    A    C        0      0        2 
   5   chr5_68667441     AOna    A    C        0      0        2 
   5   chr5_68667441     ASom    A    C        0      0        2 
   5   chr5_68667441     HCab    A    C        1      2        2 
   5   chr5_68667441     HPrz    A    C        1      2        2 
   5   chr5_68667441     ZBoe    A    C        0      0        2 
   5   chr5_68667441     ZGre    A    C        0      0        2 
   5   chr5_68667441     ZHar    A    C        0      0        2 
   5   chr5_68667441   Sample    A    C        0      0        2 
   5   chr5_68679201     AAsi    C    G        0      0        2 
   5   chr5_68679201     AKia    C    G        0      0        2 
   5   chr5_68679201     AOna    C    G        0      0        2 
   5   chr5_68679201     ASom    C    G        0      0        2 
   5   chr5_68679201     HCab    C    G        0      0        2 
   5   chr5_68679201     HPrz    C    G        0      0        2 
   5   chr5_68679201     ZBoe    C    G        0      0        2 
   5   chr5_68679201     ZGre    C    G        1      2        2 
   5   chr5_68679201     ZHar    C    G        0      0        2 
   5   chr5_68679201   Sample    C    G        0      0        2 
   5   chr5_68683348     AAsi    C    A        0      0        2 
   5   chr5_68683348     AKia    C    A        0      0        2 
   5   chr5_68683348     AOna    C    A        1      2        2 
   5   chr5_68683348     ASom    C    A        0      0        2 
   5   chr5_68683348     HCab    C    A        0      0        2 
   5   chr5_68683348     HPrz    C    A        0      0        2 
   5   chr5_68683348     ZBoe    C    A        0      0        2 
   5   chr5_68683348     ZGre    C    A        0      0        2 
   5   chr5_68683348     ZHar    C    A        0      0        2 
   5   chr5_68683348   Sample    C    A        0      0        2 
   5   chr5_68697692     AAsi    A    C        0      0        2 
   5   chr5_68697692     AKia    A    C        0      0        2 
   5   chr5_68697692     AOna    A    C        0      0        2 
   5   chr5_68697692     ASom    A    C        0      0        2 
   5   chr5_68697692     HCab    A    C        0      0        2 
   5   chr5_68697692     HPrz    A    C        0      0        2 
   5   chr5_68697692     ZBoe    A    C        0      0        2 
   5   chr5_68697692     ZGre    A    C        1      2        2 
   5   chr5_68697692     ZHar    A    C        0      0        2 
   5   chr5_68697692   Sample    A    C        0      0        2 
   5   chr5_68705174     AAsi    C    A        0      0        2 
   5   chr5_68705174     AKia    C    A        0      0        2 
   5   chr5_68705174     AOna    C    A        0      0        2 
   5   chr5_68705174     ASom    C    A        0      0        2 
   5   chr5_68705174     HCab    C    A        0      0        2 
   5   chr5_68705174     HPrz    C    A        0      0        2 
   5   chr5_68705174     ZBoe    C    A        0      0        2 
   5   chr5_68705174     ZGre    C    A      0.5      1        2 
   5   chr5_68705174     ZHar    C    A        0      0        2 
   5   chr5_68705174   Sample    C    A        0      0        2 
   5   chr5_68710885     AAsi    T    G        0      0        2 
   5   chr5_68710885     AKia    T    G        0      0        2 
   5   chr5_68710885     AOna    T    G        0      0        2 
   5   chr5_68710885     ASom    T    G        0      0        2 
   5   chr5_68710885     HCab    T    G        1      2        2 
   5   chr5_68710885     HPrz    T    G        1      2        2 
   5   chr5_68710885     ZBoe    T    G        0      0        2 
   5   chr5_68710885     ZGre    T    G        0      0        2 
   5   chr5_68710885     ZHar    T    G        0      0        2 
   5   chr5_68710885   Sample    T    G        0      0        2 
   5   chr5_68721136     AAsi    C    G        0      0        2 
   5   chr5_68721136     AKia    C    G        0      0        2 
   5   chr5_68721136     AOna    C    G        0      0        2 
   5   chr5_68721136     ASom    C    G        0      0        2 
   5   chr5_68721136     HCab    C    G        0      0        2 
   5   chr5_68721136     HPrz    C    G        0      0        2 
   5   chr5_68721136     ZBoe    C    G        0      0        2 
   5   chr5_68721136     ZGre    C    G      0.5      1        2 
   5   chr5_68721136     ZHar    C    G        0      0        2 
   5   chr5_68721136   Sample    C    G        0      0        2 
   5   chr5_68727297     AAsi    C    A        0      0        2 
   5   chr5_68727297     AKia    C    A        0      0        2 
   5   chr5_68727297     AOna    C    A        0      0        2 
   5   chr5_68727297     ASom    C    A        0      0        2 
   5   chr5_68727297     HCab    C    A        1      2        2 
   5   chr5_68727297     HPrz    C    A        1      2        2 
   5   chr5_68727297     ZBoe    C    A        0      0        2 
   5   chr5_68727297     ZGre    C    A        0      0        2 
   5   chr5_68727297     ZHar    C    A        0      0        2 
   5   chr5_68727297   Sample    C    A        0      0        2 
   5   chr5_68739691     AAsi    G    T        0      0        2 
   5   chr5_68739691     AKia    G    T        0      0        2 
   5   chr5_68739691     AOna    G    T        0      0        2 
   5   chr5_68739691     ASom    G    T        0      0        2 
   5   chr5_68739691     HCab    G    T      0.5      1        2 
   5   chr5_68739691     HPrz    G    T        0      0        2 
   5   chr5_68739691     ZBoe    G    T        0      0        2 
   5   chr5_68739691     ZGre    G    T        0      0        2 
   5   chr5_68739691     ZHar    G    T        0      0        2 
   5   chr5_68739691   Sample    G    T        0      0        2 
   5   chr5_68751873     AAsi    T    G        0      0        2 
   5   chr5_68751873     AKia    T    G        0      0        2 
   5   chr5_68751873     AOna    T    G        0      0        2 
   5   chr5_68751873     ASom    T    G        0      0        2 
   5   chr5_68751873     HCab    T    G        0      0        2 
   5   chr5_68751873     HPrz    T    G        0      0        2 
   5   chr5_68751873     ZBoe    T    G        0      0        2 
   5   chr5_68751873     ZGre    T    G      0.5      1        2 
   5   chr5_68751873     ZHar    T    G        0      0        2 
   5   chr5_68751873   Sample    T    G        0      0        2 
   5   chr5_68759791     AAsi    G    C        0      0        2 
   5   chr5_68759791     AKia    G    C        0      0        2 
   5   chr5_68759791     AOna    G    C        0      0        2 
   5   chr5_68759791     ASom    G    C        0      0        2 
   5   chr5_68759791     HCab    G    C        1      2        2 
   5   chr5_68759791     HPrz    G    C        1      2        2 
   5   chr5_68759791     ZBoe    G    C        0      0        2 
   5   chr5_68759791     ZGre    G    C        0      0        2 
   5   chr5_68759791     ZHar    G    C        0      0        2 
   5   chr5_68759791   Sample    G    C        0      0        2 
   5   chr5_68764916     AAsi    A    C        0      0        2 
   5   chr5_68764916     AKia    A    C        0      0        2 
   5   chr5_68764916     AOna    A    C        0      0        2 
   5   chr5_68764916     ASom    A    C        0      0        2 
   5   chr5_68764916     HCab    A    C        0      0        2 
   5   chr5_68764916     HPrz    A    C        0      0        2 
   5   chr5_68764916     ZBoe    A    C      0.5      1        2 
   5   chr5_68764916     ZGre    A    C        0      0        2 
   5   chr5_68764916     ZHar    A    C        0      0        2 
   5   chr5_68764916   Sample    A    C        0      0        2 
   5   chr5_68840102     AAsi    A    C      0.5      1        2 
   5   chr5_68840102     AKia    A    C        0      0        2 
   5   chr5_68840102     AOna    A    C        0      0        2 
   5   chr5_68840102     ASom    A    C        0      0        2 
   5   chr5_68840102     HCab    A    C        0      0        2 
   5   chr5_68840102     HPrz    A    C        0      0        2 
   5   chr5_68840102     ZBoe    A    C        0      0        2 
   5   chr5_68840102     ZGre    A    C        0      0        2 
   5   chr5_68840102     ZHar    A    C        0      0        2 
   5   chr5_68840102   Sample    A    C        0      0        2 
   5   chr5_68880265     AAsi    A    C      0.5      1        2 
   5   chr5_68880265     AKia    A    C        0      0        2 
   5   chr5_68880265     AOna    A    C        0      0        2 
   5   chr5_68880265     ASom    A    C        0      0        2 
   5   chr5_68880265     HCab    A    C        0      0        2 
   5   chr5_68880265     HPrz    A    C        0      0        2 
   5   chr5_68880265     ZBoe    A    C        0      0        2 
   5   chr5_68880265     ZGre    A    C        0      0        2 
   5   chr5_68880265     ZHar    A    C        0      0        2 
   5   chr5_68880265   Sample    A    C        0      0        2 
   5   chr5_68880905     AAsi    C    G        0      0        2 
   5   chr5_68880905     AKia    C    G        0      0        2 
   5   chr5_68880905     AOna    C    G        0      0        2 
   5   chr5_68880905     ASom    C    G        1      2        2 
   5   chr5_68880905     HCab    C    G        0      0        2 
   5   chr5_68880905     HPrz    C    G        0      0        2 
   5   chr5_68880905     ZBoe    C    G        0      0        2 
   5   chr5_68880905     ZGre    C    G        0      0        2 
   5   chr5_68880905     ZHar    C    G        0      0        2 
   5   chr5_68880905   Sample    C    G        0      0        2 
   5   chr5_68903933     AAsi    T    A        0      0        2 
   5   chr5_68903933     AKia    T    A        0      0        2 
   5   chr5_68903933     AOna    T    A        0      0        2 
   5   chr5_68903933     ASom    T    A        0      0        2 
   5   chr5_68903933     HCab    T    A        0      0        2 
   5   chr5_68903933     HPrz    T    A      0.5      1        2 
   5   chr5_68903933     ZBoe    T    A        0      0        2 
   5   chr5_68903933     ZGre    T    A        0      0        2 
   5   chr5_68903933     ZHar    T    A        0      0        2 
   5   chr5_68903933   Sample    T    A        0      0        2 
   5   chr5_68911797     AAsi    C    A        0      0        2 
   5   chr5_68911797     AKia    C    A        0      0        2 
   5   chr5_68911797     AOna    C    A        0      0        2 
   5   chr5_68911797     ASom    C    A        0      0        2 
   5   chr5_68911797     HCab    C    A        0      0        2 
   5   chr5_68911797     HPrz    C    A        0      0        2 
   5   chr5_68911797     ZBoe    C    A        0      0        2 
   5   chr5_68911797     ZGre    C    A        1      2        2 
   5   chr5_68911797     ZHar    C    A        0      0        2 
   5   chr5_68911797   Sample    C    A        0      0        2 
   5   chr5_68942669     AAsi    T    A        0      0        2 
   5   chr5_68942669     AKia    T    A        0      0        2 
   5   chr5_68942669     AOna    T    A        0      0        2 
   5   chr5_68942669     ASom    T    A        0      0        2 
   5   chr5_68942669     HCab    T    A        0      0        2 
   5   chr5_68942669     HPrz    T    A        0      0        2 
   5   chr5_68942669     ZBoe    T    A      0.5      1        2 
   5   chr5_68942669     ZGre    T    A        0      0        2 
   5   chr5_68942669     ZHar    T    A        0      0        2 
   5   chr5_68942669   Sample    T    A        0      0        2 
   5   chr5_68955812     AAsi    T    A        0      0        2 
   5   chr5_68955812     AKia    T    A        0      0        2 
   5   chr5_68955812     AOna    T    A        0      0        2 
   5   chr5_68955812     ASom    T    A        0      0        2 
   5   chr5_68955812     HCab    T    A        0      0        2 
   5   chr5_68955812     HPrz    T    A        0      0        2 
   5   chr5_68955812     ZBoe    T    A      0.5      1        2 
   5   chr5_68955812     ZGre    T    A        0      0        2 
   5   chr5_68955812     ZHar    T    A        0      0        2 
   5   chr5_68955812   Sample    T    A        0      0        2 
   5   chr5_68956838     AAsi    A    T        0      0        2 
   5   chr5_68956838     AKia    A    T        0      0        2 
   5   chr5_68956838     AOna    A    T        0      0        2 
   5   chr5_68956838     ASom    A    T        0      0        2 
   5   chr5_68956838     HCab    A    T        0      0        2 
   5   chr5_68956838     HPrz    A    T        0      0        2 
   5   chr5_68956838     ZBoe    A    T        0      0        2 
   5   chr5_68956838     ZGre    A    T        1      2        2 
   5   chr5_68956838     ZHar    A    T        0      0        2 
   5   chr5_68956838   Sample    A    T        0      0        2 
   5   chr5_68988187     AAsi    G    C      0.5      1        2 
   5   chr5_68988187     AKia    G    C        0      0        2 
   5   chr5_68988187     AOna    G    C        0      0        2 
   5   chr5_68988187     ASom    G    C        0      0        2 
   5   chr5_68988187     HCab    G    C        0      0        2 
   5   chr5_68988187     HPrz    G    C        0      0        2 
   5   chr5_68988187     ZBoe    G    C        0      0        2 
   5   chr5_68988187     ZGre    G    C        0      0        2 
   5   chr5_68988187     ZHar    G    C        0      0        2 
   5   chr5_68988187   Sample    G    C        1      2        2 
   5   chr5_69001341     AAsi    C    G        0      0        2 
   5   chr5_69001341     AKia    C    G        0      0        2 
   5   chr5_69001341     AOna    C    G        0      0        2 
   5   chr5_69001341     ASom    C    G        0      0        2 
   5   chr5_69001341     HCab    C    G        1      2        2 
   5   chr5_69001341     HPrz    C    G        1      2        2 
   5   chr5_69001341     ZBoe    C    G        0      0        2 
   5   chr5_69001341     ZGre    C    G        0      0        2 
   5   chr5_69001341     ZHar    C    G        0      0        2 
   5   chr5_69001341   Sample    C    G        0      0        2 
   5   chr5_69007725     AAsi    G    C        0      0        2 
   5   chr5_69007725     AKia    G    C        0      0        2 
   5   chr5_69007725     AOna    G    C        1      2        2 
   5   chr5_69007725     ASom    G    C        0      0        2 
   5   chr5_69007725     HCab    G    C        0      0        2 
   5   chr5_69007725     HPrz    G    C        0      0        2 
   5   chr5_69007725     ZBoe    G    C        0      0        2 
   5   chr5_69007725     ZGre    G    C        0      0        2 
   5   chr5_69007725     ZHar    G    C        0      0        2 
   5   chr5_69007725   Sample    G    C        0      0        2 
   5   chr5_69014752     AAsi    C    G      0.5      1        2 
   5   chr5_69014752     AKia    C    G        0      0        2 
   5   chr5_69014752     AOna    C    G        0      0        2 
   5   chr5_69014752     ASom    C    G        0      0        2 
   5   chr5_69014752     HCab    C    G        0      0        2 
   5   chr5_69014752     HPrz    C    G        0      0        2 
   5   chr5_69014752     ZBoe    C    G        0      0        2 
   5   chr5_69014752     ZGre    C    G        0      0        2 
   5   chr5_69014752     ZHar    C    G        0      0        2 
   5   chr5_69014752   Sample    C    G        1      2        2 
   5   chr5_69020016     AAsi    T    A        0      0        2 
   5   chr5_69020016     AKia    T    A        0      0        2 
   5   chr5_69020016     AOna    T    A        0      0        2 
   5   chr5_69020016     ASom    T    A        0      0        2 
   5   chr5_69020016     HCab    T    A        0      0        2 
   5   chr5_69020016     HPrz    T    A        0      0        2 
   5   chr5_69020016     ZBoe    T    A        0      0        2 
   5   chr5_69020016     ZGre    T    A        0      0        2 
   5   chr5_69020016     ZHar    T    A        1      2        2 
   5   chr5_69020016   Sample    T    A        0      0        2 
   5   chr5_69046416     AAsi    T    G        0      0        2 
   5   chr5_69046416     AKia    T    G        0      0        2 
   5   chr5_69046416     AOna    T    G        0      0        2 
   5   chr5_69046416     ASom    T    G        0      0        2 
   5   chr5_69046416     HCab    T    G        0      0        2 
   5   chr5_69046416     HPrz    T    G        0      0        2 
   5   chr5_69046416     ZBoe    T    G        1      2        2 
   5   chr5_69046416     ZGre    T    G        0      0        2 
   5   chr5_69046416     ZHar    T    G        0      0        2 
   5   chr5_69046416   Sample    T    G        0      0        2 
   5   chr5_69053132     AAsi    C    G        0      0        2 
   5   chr5_69053132     AKia    C    G        0      0        2 
   5   chr5_69053132     AOna    C    G        0      0        2 
   5   chr5_69053132     ASom    C    G        0      0        2 
   5   chr5_69053132     HCab    C    G        0      0        2 
   5   chr5_69053132     HPrz    C    G        0      0        2 
   5   chr5_69053132     ZBoe    C    G      0.5      1        2 
   5   chr5_69053132     ZGre    C    G        0      0        2 
   5   chr5_69053132     ZHar    C    G        0      0        2 
   5   chr5_69053132   Sample    C    G        0      0        2 
   5   chr5_69053820     AAsi    T    A        0      0        2 
   5   chr5_69053820     AKia    T    A        0      0        2 
   5   chr5_69053820     AOna    T    A        0      0        2 
   5   chr5_69053820     ASom    T    A        0      0        2 
   5   chr5_69053820     HCab    T    A        0      0        2 
   5   chr5_69053820     HPrz    T    A        0      0        2 
   5   chr5_69053820     ZBoe    T    A      0.5      1        2 
   5   chr5_69053820     ZGre    T    A        0      0        2 
   5   chr5_69053820     ZHar    T    A        0      0        2 
   5   chr5_69053820   Sample    T    A        0      0        2 
   5   chr5_69056041     AAsi    C    A        0      0        2 
   5   chr5_69056041     AKia    C    A        0      0        2 
   5   chr5_69056041     AOna    C    A        0      0        2 
   5   chr5_69056041     ASom    C    A        0      0        2 
   5   chr5_69056041     HCab    C    A        1      2        2 
   5   chr5_69056041     HPrz    C    A        1      2        2 
   5   chr5_69056041     ZBoe    C    A        0      0        2 
   5   chr5_69056041     ZGre    C    A        0      0        2 
   5   chr5_69056041     ZHar    C    A        0      0        2 
   5   chr5_69056041   Sample    C    A        0      0        2 
   5   chr5_69063374     AAsi    A    C        0      0        2 
   5   chr5_69063374     AKia    A    C        0      0        2 
   5   chr5_69063374     AOna    A    C        1      2        2 
   5   chr5_69063374     ASom    A    C        0      0        2 
   5   chr5_69063374     HCab    A    C        0      0        2 
   5   chr5_69063374     HPrz    A    C        0      0        2 
   5   chr5_69063374     ZBoe    A    C        0      0        2 
   5   chr5_69063374     ZGre    A    C        0      0        2 
   5   chr5_69063374     ZHar    A    C        0      0        2 
   5   chr5_69063374   Sample    A    C        0      0        2 
   5   chr5_69066893     AAsi    A    T        0      0        2 
   5   chr5_69066893     AKia    A    T        0      0        2 
   5   chr5_69066893     AOna    A    T        0      0        2 
   5   chr5_69066893     ASom    A    T        0      0        2 
   5   chr5_69066893     HCab    A    T        0      0        2 
   5   chr5_69066893     HPrz    A    T        1      2        2 
   5   chr5_69066893     ZBoe    A    T        0      0        2 
   5   chr5_69066893     ZGre    A    T        0      0        2 
   5   chr5_69066893     ZHar    A    T        0      0        2 
   5   chr5_69066893   Sample    A    T        0      0        2 
   5   chr5_69067970     AAsi    G    C        1      2        2 
   5   chr5_69067970     AKia    G    C        0      0        2 
   5   chr5_69067970     AOna    G    C        0      0        2 
   5   chr5_69067970     ASom    G    C        1      2        2 
   5   chr5_69067970     HCab    G    C        0      0        2 
   5   chr5_69067970     HPrz    G    C        0      0        2 
   5   chr5_69067970     ZBoe    G    C        0      0        2 
   5   chr5_69067970     ZGre    G    C        0      0        2 
   5   chr5_69067970     ZHar    G    C        0      0        2 
   5   chr5_69067970   Sample    G    C        1      2        2 
   5   chr5_69074904     AAsi    T    A        0      0        2 
   5   chr5_69074904     AKia    T    A      0.5      1        2 
   5   chr5_69074904     AOna    T    A        0      0        2 
   5   chr5_69074904     ASom    T    A        0      0        2 
   5   chr5_69074904     HCab    T    A        0      0        2 
   5   chr5_69074904     HPrz    T    A        0      0        2 
   5   chr5_69074904     ZBoe    T    A        0      0        2 
   5   chr5_69074904     ZGre    T    A        0      0        2 
   5   chr5_69074904     ZHar    T    A        0      0        2 
   5   chr5_69074904   Sample    T    A        0      0        2 
   5   chr5_69077516     AAsi    C    A        0      0        2 
   5   chr5_69077516     AKia    C    A        0      0        2 
   5   chr5_69077516     AOna    C    A        0      0        2 
   5   chr5_69077516     ASom    C    A        0      0        2 
   5   chr5_69077516     HCab    C    A        1      2        2 
   5   chr5_69077516     HPrz    C    A        1      2        2 
   5   chr5_69077516     ZBoe    C    A        0      0        2 
   5   chr5_69077516     ZGre    C    A        0      0        2 
   5   chr5_69077516     ZHar    C    A        0      0        2 
   5   chr5_69077516   Sample    C    A        0      0        2 
   5   chr5_69097161     AAsi    A    C        0      0        2 
   5   chr5_69097161     AKia    A    C        0      0        2 
   5   chr5_69097161     AOna    A    C        0      0        2 
   5   chr5_69097161     ASom    A    C        0      0        2 
   5   chr5_69097161     HCab    A    C        1      2        2 
   5   chr5_69097161     HPrz    A    C        1      2        2 
   5   chr5_69097161     ZBoe    A    C        0      0        2 
   5   chr5_69097161     ZGre    A    C        0      0        2 
   5   chr5_69097161     ZHar    A    C        0      0        2 
   5   chr5_69097161   Sample    A    C        0      0        2 
   5   chr5_69143202     AAsi    C    A        0      0        2 
   5   chr5_69143202     AKia    C    A        0      0        2 
   5   chr5_69143202     AOna    C    A        0      0        2 
   5   chr5_69143202     ASom    C    A        0      0        2 
   5   chr5_69143202     HCab    C    A        1      2        2 
   5   chr5_69143202     HPrz    C    A        1      2        2 
   5   chr5_69143202     ZBoe    C    A        0      0        2 
   5   chr5_69143202     ZGre    C    A        0      0        2 
   5   chr5_69143202     ZHar    C    A        0      0        2 
   5   chr5_69143202   Sample    C    A        0      0        2 
   5   chr5_69163247     AAsi    G    C        0      0        2 
   5   chr5_69163247     AKia    G    C        0      0        2 
   5   chr5_69163247     AOna    G    C      0.5      1        2 
   5   chr5_69163247     ASom    G    C        0      0        2 
   5   chr5_69163247     HCab    G    C        0      0        2 
   5   chr5_69163247     HPrz    G    C        0      0        2 
   5   chr5_69163247     ZBoe    G    C        0      0        2 
   5   chr5_69163247     ZGre    G    C        0      0        2 
   5   chr5_69163247     ZHar    G    C        0      0        2 
   5   chr5_69163247   Sample    G    C        0      0        2 
   5   chr5_69173149     AAsi    G    T      0.5      1        2 
   5   chr5_69173149     AKia    G    T        0      0        2 
   5   chr5_69173149     AOna    G    T        0      0        2 
   5   chr5_69173149     ASom    G    T        0      0        2 
   5   chr5_69173149     HCab    G    T        0      0        2 
   5   chr5_69173149     HPrz    G    T        0      0        2 
   5   chr5_69173149     ZBoe    G    T        0      0        2 
   5   chr5_69173149     ZGre    G    T        0      0        2 
   5   chr5_69173149     ZHar    G    T        0      0        2 
   5   chr5_69173149   Sample    G    T        0      0        2 
   5   chr5_69181077     AAsi    C    G        0      0        2 
   5   chr5_69181077     AKia    C    G        1      2        2 
   5   chr5_69181077     AOna    C    G      0.5      1        2 
   5   chr5_69181077     ASom    C    G        0      0        2 
   5   chr5_69181077     HCab    C    G        0      0        2 
   5   chr5_69181077     HPrz    C    G        0      0        2 
   5   chr5_69181077     ZBoe    C    G        0      0        2 
   5   chr5_69181077     ZGre    C    G        0      0        2 
   5   chr5_69181077     ZHar    C    G        0      0        2 
   5   chr5_69181077   Sample    C    G        0      0        2 
   5   chr5_69186823     AAsi    G    T        0      0        2 
   5   chr5_69186823     AKia    G    T        0      0        2 
   5   chr5_69186823     AOna    G    T        0      0        2 
   5   chr5_69186823     ASom    G    T        0      0        2 
   5   chr5_69186823     HCab    G    T        0      0        2 
   5   chr5_69186823     HPrz    G    T        0      0        2 
   5   chr5_69186823     ZBoe    G    T        0      0        2 
   5   chr5_69186823     ZGre    G    T        1      2        2 
   5   chr5_69186823     ZHar    G    T        0      0        2 
   5   chr5_69186823   Sample    G    T        0      0        2 
   5   chr5_69189554     AAsi    G    T        0      0        2 
   5   chr5_69189554     AKia    G    T        0      0        2 
   5   chr5_69189554     AOna    G    T        0      0        2 
   5   chr5_69189554     ASom    G    T        0      0        2 
   5   chr5_69189554     HCab    G    T        0      0        2 
   5   chr5_69189554     HPrz    G    T        0      0        2 
   5   chr5_69189554     ZBoe    G    T        0      0        2 
   5   chr5_69189554     ZGre    G    T        0      0        2 
   5   chr5_69189554     ZHar    G    T      0.5      1        2 
   5   chr5_69189554   Sample    G    T        0      0        2 
   5   chr5_69189698     AAsi    C    A        0      0        2 
   5   chr5_69189698     AKia    C    A        0      0        2 
   5   chr5_69189698     AOna    C    A        0      0        2 
   5   chr5_69189698     ASom    C    A        0      0        2 
   5   chr5_69189698     HCab    C    A        0      0        2 
   5   chr5_69189698     HPrz    C    A        0      0        2 
   5   chr5_69189698     ZBoe    C    A      0.5      1        2 
   5   chr5_69189698     ZGre    C    A        0      0        2 
   5   chr5_69189698     ZHar    C    A        0      0        2 
   5   chr5_69189698   Sample    C    A        0      0        2 
   5   chr5_69207411     AAsi    G    T        0      0        2 
   5   chr5_69207411     AKia    G    T        0      0        2 
   5   chr5_69207411     AOna    G    T        0      0        2 
   5   chr5_69207411     ASom    G    T        0      0        2 
   5   chr5_69207411     HCab    G    T        1      2        2 
   5   chr5_69207411     HPrz    G    T        1      2        2 
   5   chr5_69207411     ZBoe    G    T        0      0        2 
   5   chr5_69207411     ZGre    G    T        0      0        2 
   5   chr5_69207411     ZHar    G    T        0      0        2 
   5   chr5_69207411   Sample    G    T        0      0        2 
   5   chr5_69218016     AAsi    T    G        0      0        2 
   5   chr5_69218016     AKia    T    G        0      0        2 
   5   chr5_69218016     AOna    T    G        0      0        2 
   5   chr5_69218016     ASom    T    G        0      0        2 
   5   chr5_69218016     HCab    T    G        1      2        2 
   5   chr5_69218016     HPrz    T    G        1      2        2 
   5   chr5_69218016     ZBoe    T    G        0      0        2 
   5   chr5_69218016     ZGre    T    G        0      0        2 
   5   chr5_69218016     ZHar    T    G        0      0        2 
   5   chr5_69218016   Sample    T    G        0      0        2 
   5   chr5_69238522     AAsi    T    G        0      0        2 
   5   chr5_69238522     AKia    T    G        0      0        2 
   5   chr5_69238522     AOna    T    G        0      0        2 
   5   chr5_69238522     ASom    T    G        0      0        2 
   5   chr5_69238522     HCab    T    G        1      2        2 
   5   chr5_69238522     HPrz    T    G        1      2        2 
   5   chr5_69238522     ZBoe    T    G        0      0        2 
   5   chr5_69238522     ZGre    T    G        0      0        2 
   5   chr5_69238522     ZHar    T    G        0      0        2 
   5   chr5_69238522   Sample    T    G        0      0        2 
   5   chr5_69265583     AAsi    G    T        0      0        2 
   5   chr5_69265583     AKia    G    T        0      0        2 
   5   chr5_69265583     AOna    G    T        1      2        2 
   5   chr5_69265583     ASom    G    T        0      0        2 
   5   chr5_69265583     HCab    G    T        0      0        2 
   5   chr5_69265583     HPrz    G    T        0      0        2 
   5   chr5_69265583     ZBoe    G    T        0      0        2 
   5   chr5_69265583     ZGre    G    T        0      0        2 
   5   chr5_69265583     ZHar    G    T        0      0        2 
   5   chr5_69265583   Sample    G    T        0      0        2 
   5   chr5_69276764     AAsi    C    G        0      0        2 
   5   chr5_69276764     AKia    C    G        0      0        2 
   5   chr5_69276764     AOna    C    G        1      2        2 
   5   chr5_69276764     ASom    C    G        0      0        2 
   5   chr5_69276764     HCab    C    G        0      0        2 
   5   chr5_69276764     HPrz    C    G        0      0        2 
   5   chr5_69276764     ZBoe    C    G        0      0        2 
   5   chr5_69276764     ZGre    C    G        0      0        2 
   5   chr5_69276764     ZHar    C    G        0      0        2 
   5   chr5_69276764   Sample    C    G        0      0        2 
   5   chr5_69290803     AAsi    G    C        0      0        2 
   5   chr5_69290803     AKia    G    C        0      0        2 
   5   chr5_69290803     AOna    G    C        0      0        2 
   5   chr5_69290803     ASom    G    C        0      0        2 
   5   chr5_69290803     HCab    G    C        1      2        2 
   5   chr5_69290803     HPrz    G    C        0      0        2 
   5   chr5_69290803     ZBoe    G    C        0      0        2 
   5   chr5_69290803     ZGre    G    C        0      0        2 
   5   chr5_69290803     ZHar    G    C        0      0        2 
   5   chr5_69290803   Sample    G    C        0      0        2 
   5   chr5_69307663     AAsi    T    A        1      2        2 
   5   chr5_69307663     AKia    T    A        1      2        2 
   5   chr5_69307663     AOna    T    A        1      2        2 
   5   chr5_69307663     ASom    T    A        1      2        2 
   5   chr5_69307663     HCab    T    A        0      0        2 
   5   chr5_69307663     HPrz    T    A        0      0        2 
   5   chr5_69307663     ZBoe    T    A        0      0        2 
   5   chr5_69307663     ZGre    T    A        0      0        2 
   5   chr5_69307663     ZHar    T    A        0      0        2 
   5   chr5_69307663   Sample    T    A        1      2        2 
   5   chr5_69329257     AAsi    T    G      0.5      1        2 
   5   chr5_69329257     AKia    T    G        0      0        2 
   5   chr5_69329257     AOna    T    G        0      0        2 
   5   chr5_69329257     ASom    T    G        0      0        2 
   5   chr5_69329257     HCab    T    G        0      0        2 
   5   chr5_69329257     HPrz    T    G        0      0        2 
   5   chr5_69329257     ZBoe    T    G        0      0        2 
   5   chr5_69329257     ZGre    T    G        0      0        2 
   5   chr5_69329257     ZHar    T    G        0      0        2 
   5   chr5_69329257   Sample    T    G        1      2        2 
   5   chr5_69347123     AAsi    T    A        0      0        2 
   5   chr5_69347123     AKia    T    A        0      0        2 
   5   chr5_69347123     AOna    T    A        0      0        2 
   5   chr5_69347123     ASom    T    A        0      0        2 
   5   chr5_69347123     HCab    T    A        1      2        2 
   5   chr5_69347123     HPrz    T    A        1      2        2 
   5   chr5_69347123     ZBoe    T    A        0      0        2 
   5   chr5_69347123     ZGre    T    A        0      0        2 
   5   chr5_69347123     ZHar    T    A        0      0        2 
   5   chr5_69347123   Sample    T    A        0      0        2 
   5   chr5_69362007     AAsi    A    T        0      0        2 
   5   chr5_69362007     AKia    A    T        0      0        2 
   5   chr5_69362007     AOna    A    T        0      0        2 
   5   chr5_69362007     ASom    A    T        0      0        2 
   5   chr5_69362007     HCab    A    T        0      0        2 
   5   chr5_69362007     HPrz    A    T        0      0        2 
   5   chr5_69362007     ZBoe    A    T        0      0        2 
   5   chr5_69362007     ZGre    A    T        0      0        2 
   5   chr5_69362007     ZHar    A    T        1      2        2 
   5   chr5_69362007   Sample    A    T        0      0        2 
   5   chr5_69373735     AAsi    C    A        0      0        2 
   5   chr5_69373735     AKia    C    A        0      0        2 
   5   chr5_69373735     AOna    C    A        0      0        2 
   5   chr5_69373735     ASom    C    A        0      0        2 
   5   chr5_69373735     HCab    C    A        1      2        2 
   5   chr5_69373735     HPrz    C    A        1      2        2 
   5   chr5_69373735     ZBoe    C    A        0      0        2 
   5   chr5_69373735     ZGre    C    A        0      0        2 
   5   chr5_69373735     ZHar    C    A        0      0        2 
   5   chr5_69373735   Sample    C    A        0      0        2 
   5   chr5_69379792     AAsi    A    T        0      0        2 
   5   chr5_69379792     AKia    A    T      0.5      1        2 
   5   chr5_69379792     AOna    A    T        0      0        2 
   5   chr5_69379792     ASom    A    T        0      0        2 
   5   chr5_69379792     HCab    A    T        0      0        2 
   5   chr5_69379792     HPrz    A    T        0      0        2 
   5   chr5_69379792     ZBoe    A    T        0      0        2 
   5   chr5_69379792     ZGre    A    T        0      0        2 
   5   chr5_69379792     ZHar    A    T        0      0        2 
   5   chr5_69379792   Sample    A    T        0      0        2 
   5   chr5_69393120     AAsi    G    C        0      0        2 
   5   chr5_69393120     AKia    G    C        0      0        2 
   5   chr5_69393120     AOna    G    C        0      0        2 
   5   chr5_69393120     ASom    G    C        0      0        2 
   5   chr5_69393120     HCab    G    C        0      0        2 
   5   chr5_69393120     HPrz    G    C        0      0        2 
   5   chr5_69393120     ZBoe    G    C        1      2        2 
   5   chr5_69393120     ZGre    G    C        0      0        2 
   5   chr5_69393120     ZHar    G    C        0      0        2 
   5   chr5_69393120   Sample    G    C        0      0        2 
   5   chr5_69442022     AAsi    C    A        0      0        2 
   5   chr5_69442022     AKia    C    A        0      0        2 
   5   chr5_69442022     AOna    C    A      0.5      1        2 
   5   chr5_69442022     ASom    C    A        0      0        2 
   5   chr5_69442022     HCab    C    A        0      0        2 
   5   chr5_69442022     HPrz    C    A        0      0        2 
   5   chr5_69442022     ZBoe    C    A        0      0        2 
   5   chr5_69442022     ZGre    C    A        0      0        2 
   5   chr5_69442022     ZHar    C    A        0      0        2 
   5   chr5_69442022   Sample    C    A        0      0        2 
   5   chr5_69474430     AAsi    C    A        0      0        2 
   5   chr5_69474430     AKia    C    A        0      0        2 
   5   chr5_69474430     AOna    C    A        0      0        2 
   5   chr5_69474430     ASom    C    A        0      0        2 
   5   chr5_69474430     HCab    C    A        1      2        2 
   5   chr5_69474430     HPrz    C    A        1      2        2 
   5   chr5_69474430     ZBoe    C    A        0      0        2 
   5   chr5_69474430     ZGre    C    A        0      0        2 
   5   chr5_69474430     ZHar    C    A        0      0        2 
   5   chr5_69474430   Sample    C    A        0      0        2 
   5   chr5_69489276     AAsi    C    G        0      0        2 
   5   chr5_69489276     AKia    C    G        0      0        2 
   5   chr5_69489276     AOna    C    G        0      0        2 
   5   chr5_69489276     ASom    C    G        0      0        2 
   5   chr5_69489276     HCab    C    G        0      0        2 
   5   chr5_69489276     HPrz    C    G        0      0        2 
   5   chr5_69489276     ZBoe    C    G        1      2        2 
   5   chr5_69489276     ZGre    C    G        0      0        2 
   5   chr5_69489276     ZHar    C    G        0      0        2 
   5   chr5_69489276   Sample    C    G        0      0        2 
   5   chr5_69490292     AAsi    T    G        0      0        2 
   5   chr5_69490292     AKia    T    G        1      2        2 
   5   chr5_69490292     AOna    T    G      0.5      1        2 
   5   chr5_69490292     ASom    T    G        0      0        2 
   5   chr5_69490292     HCab    T    G        0      0        2 
   5   chr5_69490292     HPrz    T    G        0      0        2 
   5   chr5_69490292     ZBoe    T    G        0      0        2 
   5   chr5_69490292     ZGre    T    G        0      0        2 
   5   chr5_69490292     ZHar    T    G        0      0        2 
   5   chr5_69490292   Sample    T    G        0      0        2 
   5   chr5_69500722     AAsi    A    T        0      0        2 
   5   chr5_69500722     AKia    A    T        0      0        2 
   5   chr5_69500722     AOna    A    T        0      0        2 
   5   chr5_69500722     ASom    A    T        0      0        2 
   5   chr5_69500722     HCab    A    T      0.5      1        2 
   5   chr5_69500722     HPrz    A    T      0.5      1        2 
   5   chr5_69500722     ZBoe    A    T        0      0        2 
   5   chr5_69500722     ZGre    A    T        0      0        2 
   5   chr5_69500722     ZHar    A    T        0      0        2 
   5   chr5_69500722   Sample    A    T        0      0        2 
   5   chr5_69524230     AAsi    A    C      0.5      1        2 
   5   chr5_69524230     AKia    A    C        0      0        2 
   5   chr5_69524230     AOna    A    C        0      0        2 
   5   chr5_69524230     ASom    A    C        0      0        2 
   5   chr5_69524230     HCab    A    C        0      0        2 
   5   chr5_69524230     HPrz    A    C        0      0        2 
   5   chr5_69524230     ZBoe    A    C        0      0        2 
   5   chr5_69524230     ZGre    A    C        0      0        2 
   5   chr5_69524230     ZHar    A    C        0      0        2 
   5   chr5_69524230   Sample    A    C        0      0        2 
   5   chr5_69538141     AAsi    A    C        0      0        2 
   5   chr5_69538141     AKia    A    C        0      0        2 
   5   chr5_69538141     AOna    A    C        0      0        2 
   5   chr5_69538141     ASom    A    C        1      2        2 
   5   chr5_69538141     HCab    A    C        0      0        2 
   5   chr5_69538141     HPrz    A    C        0      0        2 
   5   chr5_69538141     ZBoe    A    C        0      0        2 
   5   chr5_69538141     ZGre    A    C        0      0        2 
   5   chr5_69538141     ZHar    A    C        0      0        2 
   5   chr5_69538141   Sample    A    C        0      0        2 
   5   chr5_69538153     AAsi    C    A        0      0        2 
   5   chr5_69538153     AKia    C    A        0      0        2 
   5   chr5_69538153     AOna    C    A        0      0        2 
   5   chr5_69538153     ASom    C    A        0      0        2 
   5   chr5_69538153     HCab    C    A        0      0        2 
   5   chr5_69538153     HPrz    C    A        0      0        2 
   5   chr5_69538153     ZBoe    C    A      0.5      1        2 
   5   chr5_69538153     ZGre    C    A        0      0        2 
   5   chr5_69538153     ZHar    C    A        0      0        2 
   5   chr5_69538153   Sample    C    A        0      0        2 
   5   chr5_69594145     AAsi    G    C        0      0        2 
   5   chr5_69594145     AKia    G    C        0      0        2 
   5   chr5_69594145     AOna    G    C        0      0        2 
   5   chr5_69594145     ASom    G    C        0      0        2 
   5   chr5_69594145     HCab    G    C        0      0        2 
   5   chr5_69594145     HPrz    G    C        0      0        2 
   5   chr5_69594145     ZBoe    G    C        0      0        2 
   5   chr5_69594145     ZGre    G    C        1      2        2 
   5   chr5_69594145     ZHar    G    C        0      0        2 
   5   chr5_69594145   Sample    G    C        0      0        2 
   5   chr5_69636603     AAsi    C    A        0      0        2 
   5   chr5_69636603     AKia    C    A        0      0        2 
   5   chr5_69636603     AOna    C    A      0.5      1        2 
   5   chr5_69636603     ASom    C    A        0      0        2 
   5   chr5_69636603     HCab    C    A        0      0        2 
   5   chr5_69636603     HPrz    C    A        0      0        2 
   5   chr5_69636603     ZBoe    C    A        0      0        2 
   5   chr5_69636603     ZGre    C    A        0      0        2 
   5   chr5_69636603     ZHar    C    A        0      0        2 
   5   chr5_69636603   Sample    C    A        0      0        2 
   5   chr5_69637215     AAsi    A    T        0      0        2 
   5   chr5_69637215     AKia    A    T        0      0        2 
   5   chr5_69637215     AOna    A    T        0      0        2 
   5   chr5_69637215     ASom    A    T        0      0        2 
   5   chr5_69637215     HCab    A    T        0      0        2 
   5   chr5_69637215     HPrz    A    T        0      0        2 
   5   chr5_69637215     ZBoe    A    T      0.5      1        2 
   5   chr5_69637215     ZGre    A    T        0      0        2 
   5   chr5_69637215     ZHar    A    T        0      0        2 
   5   chr5_69637215   Sample    A    T        0      0        2 
   5   chr5_69651290     AAsi    G    T        0      0        2 
   5   chr5_69651290     AKia    G    T        0      0        2 
   5   chr5_69651290     AOna    G    T        0      0        2 
   5   chr5_69651290     ASom    G    T        0      0        2 
   5   chr5_69651290     HCab    G    T      0.5      1        2 
   5   chr5_69651290     HPrz    G    T        0      0        2 
   5   chr5_69651290     ZBoe    G    T        0      0        2 
   5   chr5_69651290     ZGre    G    T        0      0        2 
   5   chr5_69651290     ZHar    G    T        0      0        2 
   5   chr5_69651290   Sample    G    T        0      0        2 
   5   chr5_69662527     AAsi    C    A        0      0        2 
   5   chr5_69662527     AKia    C    A        1      2        2 
   5   chr5_69662527     AOna    C    A      0.5      1        2 
   5   chr5_69662527     ASom    C    A        0      0        2 
   5   chr5_69662527     HCab    C    A        0      0        2 
   5   chr5_69662527     HPrz    C    A        0      0        2 
   5   chr5_69662527     ZBoe    C    A        0      0        2 
   5   chr5_69662527     ZGre    C    A        0      0        2 
   5   chr5_69662527     ZHar    C    A        0      0        2 
   5   chr5_69662527   Sample    C    A        0      0        2 
   5   chr5_69668725     AAsi    C    G        0      0        2 
   5   chr5_69668725     AKia    C    G        0      0        2 
   5   chr5_69668725     AOna    C    G        0      0        2 
   5   chr5_69668725     ASom    C    G        0      0        2 
   5   chr5_69668725     HCab    C    G        1      2        2 
   5   chr5_69668725     HPrz    C    G        1      2        2 
   5   chr5_69668725     ZBoe    C    G        0      0        2 
   5   chr5_69668725     ZGre    C    G        0      0        2 
   5   chr5_69668725     ZHar    C    G        0      0        2 
   5   chr5_69668725   Sample    C    G        0      0        2 
   5   chr5_69675038     AAsi    C    A        0      0        2 
   5   chr5_69675038     AKia    C    A        0      0        2 
   5   chr5_69675038     AOna    C    A        0      0        2 
   5   chr5_69675038     ASom    C    A        0      0        2 
   5   chr5_69675038     HCab    C    A        0      0        2 
   5   chr5_69675038     HPrz    C    A        0      0        2 
   5   chr5_69675038     ZBoe    C    A      0.5      1        2 
   5   chr5_69675038     ZGre    C    A        0      0        2 
   5   chr5_69675038     ZHar    C    A        0      0        2 
   5   chr5_69675038   Sample    C    A        0      0        2 
   5   chr5_69678594     AAsi    C    A        0      0        2 
   5   chr5_69678594     AKia    C    A        0      0        2 
   5   chr5_69678594     AOna    C    A        0      0        2 
   5   chr5_69678594     ASom    C    A        0      0        2 
   5   chr5_69678594     HCab    C    A        0      0        2 
   5   chr5_69678594     HPrz    C    A        0      0        2 
   5   chr5_69678594     ZBoe    C    A      0.5      1        2 
   5   chr5_69678594     ZGre    C    A        0      0        2 
   5   chr5_69678594     ZHar    C    A        0      0        2 
   5   chr5_69678594   Sample    C    A        0      0        2 
   5   chr5_69687610     AAsi    C    G        0      0        2 
   5   chr5_69687610     AKia    C    G        0      0        2 
   5   chr5_69687610     AOna    C    G        0      0        2 
   5   chr5_69687610     ASom    C    G        0      0        2 
   5   chr5_69687610     HCab    C    G        0      0        2 
   5   chr5_69687610     HPrz    C    G        1      2        2 
   5   chr5_69687610     ZBoe    C    G        0      0        2 
   5   chr5_69687610     ZGre    C    G        0      0        2 
   5   chr5_69687610     ZHar    C    G        0      0        2 
   5   chr5_69687610   Sample    C    G        0      0        2 
   5   chr5_69701203     AAsi    T    G        0      0        2 
   5   chr5_69701203     AKia    T    G        0      0        2 
   5   chr5_69701203     AOna    T    G      0.5      1        2 
   5   chr5_69701203     ASom    T    G        0      0        2 
   5   chr5_69701203     HCab    T    G        0      0        2 
   5   chr5_69701203     HPrz    T    G        0      0        2 
   5   chr5_69701203     ZBoe    T    G        0      0        2 
   5   chr5_69701203     ZGre    T    G        0      0        2 
   5   chr5_69701203     ZHar    T    G        0      0        2 
   5   chr5_69701203   Sample    T    G        0      0        2 
   5   chr5_69720172     AAsi    G    T        0      0        2 
   5   chr5_69720172     AKia    G    T        0      0        2 
   5   chr5_69720172     AOna    G    T        0      0        2 
   5   chr5_69720172     ASom    G    T        0      0        2 
   5   chr5_69720172     HCab    G    T        1      2        2 
   5   chr5_69720172     HPrz    G    T        1      2        2 
   5   chr5_69720172     ZBoe    G    T        0      0        2 
   5   chr5_69720172     ZGre    G    T        0      0        2 
   5   chr5_69720172     ZHar    G    T        0      0        2 
   5   chr5_69720172   Sample    G    T        0      0        2 
   5   chr5_69732215     AAsi    C    A        0      0        2 
   5   chr5_69732215     AKia    C    A        0      0        2 
   5   chr5_69732215     AOna    C    A        0      0        2 
   5   chr5_69732215     ASom    C    A        0      0        2 
   5   chr5_69732215     HCab    C    A      0.5      1        2 
   5   chr5_69732215     HPrz    C    A        0      0        2 
   5   chr5_69732215     ZBoe    C    A        0      0        2 
   5   chr5_69732215     ZGre    C    A        0      0        2 
   5   chr5_69732215     ZHar    C    A        0      0        2 
   5   chr5_69732215   Sample    C    A        0      0        2 
   5   chr5_69750565     AAsi    A    C        0      0        2 
   5   chr5_69750565     AKia    A    C        0      0        2 
   5   chr5_69750565     AOna    A    C        0      0        2 
   5   chr5_69750565     ASom    A    C        0      0        2 
   5   chr5_69750565     HCab    A    C        0      0        2 
   5   chr5_69750565     HPrz    A    C        0      0        2 
   5   chr5_69750565     ZBoe    A    C        0      0        2 
   5   chr5_69750565     ZGre    A    C        1      2        2 
   5   chr5_69750565     ZHar    A    C        0      0        2 
   5   chr5_69750565   Sample    A    C        0      0        2 
   5   chr5_69761629     AAsi    T    A        0      0        2 
   5   chr5_69761629     AKia    T    A        0      0        2 
   5   chr5_69761629     AOna    T    A        0      0        2 
   5   chr5_69761629     ASom    T    A        0      0        2 
   5   chr5_69761629     HCab    T    A        1      2        2 
   5   chr5_69761629     HPrz    T    A        0      0        2 
   5   chr5_69761629     ZBoe    T    A        0      0        2 
   5   chr5_69761629     ZGre    T    A        0      0        2 
   5   chr5_69761629     ZHar    T    A        0      0        2 
   5   chr5_69761629   Sample    T    A        0      0        2 
   5   chr5_69788047     AAsi    C    G      0.5      1        2 
   5   chr5_69788047     AKia    C    G        0      0        2 
   5   chr5_69788047     AOna    C    G        0      0        2 
   5   chr5_69788047     ASom    C    G        0      0        2 
   5   chr5_69788047     HCab    C    G        0      0        2 
   5   chr5_69788047     HPrz    C    G        0      0        2 
   5   chr5_69788047     ZBoe    C    G        0      0        2 
   5   chr5_69788047     ZGre    C    G        0      0        2 
   5   chr5_69788047     ZHar    C    G        0      0        2 
   5   chr5_69788047   Sample    C    G        0      0        2 
   5   chr5_69817687     AAsi    T    A        0      0        2 
   5   chr5_69817687     AKia    T    A        0      0        2 
   5   chr5_69817687     AOna    T    A        0      0        2 
   5   chr5_69817687     ASom    T    A        0      0        2 
   5   chr5_69817687     HCab    T    A        1      2        2 
   5   chr5_69817687     HPrz    T    A        1      2        2 
   5   chr5_69817687     ZBoe    T    A        0      0        2 
   5   chr5_69817687     ZGre    T    A        0      0        2 
   5   chr5_69817687     ZHar    T    A        0      0        2 
   5   chr5_69817687   Sample    T    A        0      0        2 
   5   chr5_69822525     AAsi    T    A        0      0        2 
   5   chr5_69822525     AKia    T    A        0      0        2 
   5   chr5_69822525     AOna    T    A        0      0        2 
   5   chr5_69822525     ASom    T    A        0      0        2 
   5   chr5_69822525     HCab    T    A      0.5      1        2 
   5   chr5_69822525     HPrz    T    A        0      0        2 
   5   chr5_69822525     ZBoe    T    A        0      0        2 
   5   chr5_69822525     ZGre    T    A        0      0        2 
   5   chr5_69822525     ZHar    T    A        0      0        2 
   5   chr5_69822525   Sample    T    A        0      0        2 
   5   chr5_69838329     AAsi    G    T        0      0        2 
   5   chr5_69838329     AKia    G    T        0      0        2 
   5   chr5_69838329     AOna    G    T        0      0        2 
   5   chr5_69838329     ASom    G    T        0      0        2 
   5   chr5_69838329     HCab    G    T        1      2        2 
   5   chr5_69838329     HPrz    G    T        1      2        2 
   5   chr5_69838329     ZBoe    G    T        0      0        2 
   5   chr5_69838329     ZGre    G    T        0      0        2 
   5   chr5_69838329     ZHar    G    T        0      0        2 
   5   chr5_69838329   Sample    G    T        0      0        2 
   5   chr5_69867793     AAsi    T    A        0      0        2 
   5   chr5_69867793     AKia    T    A        0      0        2 
   5   chr5_69867793     AOna    T    A        0      0        2 
   5   chr5_69867793     ASom    T    A        0      0        2 
   5   chr5_69867793     HCab    T    A        1      2        2 
   5   chr5_69867793     HPrz    T    A        1      2        2 
   5   chr5_69867793     ZBoe    T    A        0      0        2 
   5   chr5_69867793     ZGre    T    A        0      0        2 
   5   chr5_69867793     ZHar    T    A        0      0        2 
   5   chr5_69867793   Sample    T    A        0      0        2 
   5   chr5_69880493     AAsi    A    C        0      0        2 
   5   chr5_69880493     AKia    A    C        0      0        2 
   5   chr5_69880493     AOna    A    C        1      2        2 
   5   chr5_69880493     ASom    A    C        0      0        2 
   5   chr5_69880493     HCab    A    C        0      0        2 
   5   chr5_69880493     HPrz    A    C        0      0        2 
   5   chr5_69880493     ZBoe    A    C        0      0        2 
   5   chr5_69880493     ZGre    A    C        0      0        2 
   5   chr5_69880493     ZHar    A    C        0      0        2 
   5   chr5_69880493   Sample    A    C        0      0        2 
   5   chr5_69902932     AAsi    A    T        0      0        2 
   5   chr5_69902932     AKia    A    T        0      0        2 
   5   chr5_69902932     AOna    A    T        1      2        2 
   5   chr5_69902932     ASom    A    T        0      0        2 
   5   chr5_69902932     HCab    A    T        0      0        2 
   5   chr5_69902932     HPrz    A    T        0      0        2 
   5   chr5_69902932     ZBoe    A    T        0      0        2 
   5   chr5_69902932     ZGre    A    T        0      0        2 
   5   chr5_69902932     ZHar    A    T        0      0        2 
   5   chr5_69902932   Sample    A    T        0      0        2 
   5   chr5_69912779     AAsi    G    T        0      0        2 
   5   chr5_69912779     AKia    G    T        1      2        2 
   5   chr5_69912779     AOna    G    T        0      0        2 
   5   chr5_69912779     ASom    G    T        0      0        2 
   5   chr5_69912779     HCab    G    T        0      0        2 
   5   chr5_69912779     HPrz    G    T        0      0        2 
   5   chr5_69912779     ZBoe    G    T        0      0        2 
   5   chr5_69912779     ZGre    G    T        0      0        2 
   5   chr5_69912779     ZHar    G    T        0      0        2 
   5   chr5_69912779   Sample    G    T        0      0        2 
   5   chr5_69951825     AAsi    C    A        0      0        2 
   5   chr5_69951825     AKia    C    A        0      0        2 
   5   chr5_69951825     AOna    C    A        0      0        2 
   5   chr5_69951825     ASom    C    A        0      0        2 
   5   chr5_69951825     HCab    C    A        1      2        2 
   5   chr5_69951825     HPrz    C    A        1      2        2 
   5   chr5_69951825     ZBoe    C    A        0      0        2 
   5   chr5_69951825     ZGre    C    A        0      0        2 
   5   chr5_69951825     ZHar    C    A        0      0        2 
   5   chr5_69951825   Sample    C    A        0      0        2 
   5   chr5_69966015     AAsi    G    C        1      2        2 
   5   chr5_69966015     AKia    G    C        0      0        2 
   5   chr5_69966015     AOna    G    C        0      0        2 
   5   chr5_69966015     ASom    G    C        1      2        2 
   5   chr5_69966015     HCab    G    C        0      0        2 
   5   chr5_69966015     HPrz    G    C        0      0        2 
   5   chr5_69966015     ZBoe    G    C        0      0        2 
   5   chr5_69966015     ZGre    G    C        0      0        2 
   5   chr5_69966015     ZHar    G    C        0      0        2 
   5   chr5_69966015   Sample    G    C        1      2        2 
   5   chr5_69979647     AAsi    A    C        0      0        2 
   5   chr5_69979647     AKia    A    C        0      0        2 
   5   chr5_69979647     AOna    A    C        0      0        2 
   5   chr5_69979647     ASom    A    C        0      0        2 
   5   chr5_69979647     HCab    A    C        0      0        2 
   5   chr5_69979647     HPrz    A    C        0      0        2 
   5   chr5_69979647     ZBoe    A    C        0      0        2 
   5   chr5_69979647     ZGre    A    C      0.5      1        2 
   5   chr5_69979647     ZHar    A    C        0      0        2 
   5   chr5_69979647   Sample    A    C        0      0        2 
   5   chr5_69988585     AAsi    C    G        0      0        2 
   5   chr5_69988585     AKia    C    G        0      0        2 
   5   chr5_69988585     AOna    C    G        0      0        2 
   5   chr5_69988585     ASom    C    G        0      0        2 
   5   chr5_69988585     HCab    C    G        1      2        2 
   5   chr5_69988585     HPrz    C    G        1      2        2 
   5   chr5_69988585     ZBoe    C    G        0      0        2 
   5   chr5_69988585     ZGre    C    G        0      0        2 
   5   chr5_69988585     ZHar    C    G        0      0        2 
   5   chr5_69988585   Sample    C    G        0      0        2 
   5   chr5_70007169     AAsi    G    T        0      0        2 
   5   chr5_70007169     AKia    G    T        0      0        2 
   5   chr5_70007169     AOna    G    T        0      0        2 
   5   chr5_70007169     ASom    G    T        0      0        2 
   5   chr5_70007169     HCab    G    T        1      2        2 
   5   chr5_70007169     HPrz    G    T        1      2        2 
   5   chr5_70007169     ZBoe    G    T        0      0        2 
   5   chr5_70007169     ZGre    G    T        0      0        2 
   5   chr5_70007169     ZHar    G    T        0      0        2 
   5   chr5_70007169   Sample    G    T        0      0        2 
   5   chr5_70007260     AAsi    G    C        0      0        2 
   5   chr5_70007260     AKia    G    C        0      0        2 
   5   chr5_70007260     AOna    G    C        0      0        2 
   5   chr5_70007260     ASom    G    C        0      0        2 
   5   chr5_70007260     HCab    G    C        1      2        2 
   5   chr5_70007260     HPrz    G    C        1      2        2 
   5   chr5_70007260     ZBoe    G    C        0      0        2 
   5   chr5_70007260     ZGre    G    C        0      0        2 
   5   chr5_70007260     ZHar    G    C        0      0        2 
   5   chr5_70007260   Sample    G    C        0      0        2 
   5   chr5_70007343     AAsi    C    G        0      0        2 
   5   chr5_70007343     AKia    C    G        0      0        2 
   5   chr5_70007343     AOna    C    G        0      0        2 
   5   chr5_70007343     ASom    C    G        0      0        2 
   5   chr5_70007343     HCab    C    G        0      0        2 
   5   chr5_70007343     HPrz    C    G        0      0        2 
   5   chr5_70007343     ZBoe    C    G      0.5      1        2 
   5   chr5_70007343     ZGre    C    G        0      0        2 
   5   chr5_70007343     ZHar    C    G        1      2        2 
   5   chr5_70007343   Sample    C    G        0      0        2 
   5   chr5_70012810     AAsi    T    A        0      0        2 
   5   chr5_70012810     AKia    T    A        1      2        2 
   5   chr5_70012810     AOna    T    A      0.5      1        2 
   5   chr5_70012810     ASom    T    A        0      0        2 
   5   chr5_70012810     HCab    T    A        0      0        2 
   5   chr5_70012810     HPrz    T    A        0      0        2 
   5   chr5_70012810     ZBoe    T    A        0      0        2 
   5   chr5_70012810     ZGre    T    A        0      0        2 
   5   chr5_70012810     ZHar    T    A        0      0        2 
   5   chr5_70012810   Sample    T    A        0      0        2 
   5   chr5_70023667     AAsi    G    T        0      0        2 
   5   chr5_70023667     AKia    G    T        0      0        2 
   5   chr5_70023667     AOna    G    T        0      0        2 
   5   chr5_70023667     ASom    G    T        0      0        2 
   5   chr5_70023667     HCab    G    T        1      2        2 
   5   chr5_70023667     HPrz    G    T        1      2        2 
   5   chr5_70023667     ZBoe    G    T        0      0        2 
   5   chr5_70023667     ZGre    G    T        0      0        2 
   5   chr5_70023667     ZHar    G    T        0      0        2 
   5   chr5_70023667   Sample    G    T        0      0        2 
   5   chr5_70082226     AAsi    G    C        1      2        2 
   5   chr5_70082226     AKia    G    C        0      0        2 
   5   chr5_70082226     AOna    G    C        0      0        2 
   5   chr5_70082226     ASom    G    C        1      2        2 
   5   chr5_70082226     HCab    G    C        0      0        2 
   5   chr5_70082226     HPrz    G    C        0      0        2 
   5   chr5_70082226     ZBoe    G    C        0      0        2 
   5   chr5_70082226     ZGre    G    C        0      0        2 
   5   chr5_70082226     ZHar    G    C        0      0        2 
   5   chr5_70082226   Sample    G    C        1      2        2 
   5   chr5_70111185     AAsi    C    G        0      0        2 
   5   chr5_70111185     AKia    C    G        0      0        2 
   5   chr5_70111185     AOna    C    G        0      0        2 
   5   chr5_70111185     ASom    C    G        0      0        2 
   5   chr5_70111185     HCab    C    G        0      0        2 
   5   chr5_70111185     HPrz    C    G      0.5      1        2 
   5   chr5_70111185     ZBoe    C    G        0      0        2 
   5   chr5_70111185     ZGre    C    G        0      0        2 
   5   chr5_70111185     ZHar    C    G        0      0        2 
   5   chr5_70111185   Sample    C    G        0      0        2 
   5   chr5_70111963     AAsi    A    T        0      0        2 
   5   chr5_70111963     AKia    A    T        0      0        2 
   5   chr5_70111963     AOna    A    T        0      0        2 
   5   chr5_70111963     ASom    A    T        0      0        2 
   5   chr5_70111963     HCab    A    T        1      2        2 
   5   chr5_70111963     HPrz    A    T        1      2        2 
   5   chr5_70111963     ZBoe    A    T        0      0        2 
   5   chr5_70111963     ZGre    A    T        0      0        2 
   5   chr5_70111963     ZHar    A    T        0      0        2 
   5   chr5_70111963   Sample    A    T        0      0        2 
   5   chr5_70113805     AAsi    G    C        0      0        2 
   5   chr5_70113805     AKia    G    C        0      0        2 
   5   chr5_70113805     AOna    G    C        1      2        2 
   5   chr5_70113805     ASom    G    C        0      0        2 
   5   chr5_70113805     HCab    G    C        0      0        2 
   5   chr5_70113805     HPrz    G    C        0      0        2 
   5   chr5_70113805     ZBoe    G    C        0      0        2 
   5   chr5_70113805     ZGre    G    C        0      0        2 
   5   chr5_70113805     ZHar    G    C        0      0        2 
   5   chr5_70113805   Sample    G    C        0      0        2 
   5   chr5_70116987     AAsi    T    G        0      0        2 
   5   chr5_70116987     AKia    T    G        0      0        2 
   5   chr5_70116987     AOna    T    G        0      0        2 
   5   chr5_70116987     ASom    T    G        0      0        2 
   5   chr5_70116987     HCab    T    G        1      2        2 
   5   chr5_70116987     HPrz    T    G        1      2        2 
   5   chr5_70116987     ZBoe    T    G        0      0        2 
   5   chr5_70116987     ZGre    T    G        0      0        2 
   5   chr5_70116987     ZHar    T    G        0      0        2 
   5   chr5_70116987   Sample    T    G        0      0        2 
   5   chr5_70127175     AAsi    T    A        0      0        2 
   5   chr5_70127175     AKia    T    A        0      0        2 
   5   chr5_70127175     AOna    T    A        0      0        2 
   5   chr5_70127175     ASom    T    A        0      0        2 
   5   chr5_70127175     HCab    T    A        0      0        2 
   5   chr5_70127175     HPrz    T    A        0      0        2 
   5   chr5_70127175     ZBoe    T    A        0      0        2 
   5   chr5_70127175     ZGre    T    A        0      0        2 
   5   chr5_70127175     ZHar    T    A      0.5      1        2 
   5   chr5_70127175   Sample    T    A        0      0        2 
   5   chr5_70158164     AAsi    G    C        0      0        2 
   5   chr5_70158164     AKia    G    C        0      0        2 
   5   chr5_70158164     AOna    G    C        0      0        2 
   5   chr5_70158164     ASom    G    C        0      0        2 
   5   chr5_70158164     HCab    G    C        0      0        2 
   5   chr5_70158164     HPrz    G    C        0      0        2 
   5   chr5_70158164     ZBoe    G    C        0      0        2 
   5   chr5_70158164     ZGre    G    C        0      0        2 
   5   chr5_70158164     ZHar    G    C        1      2        2 
   5   chr5_70158164   Sample    G    C        0      0        2 
   5   chr5_70164451     AAsi    G    T        0      0        2 
   5   chr5_70164451     AKia    G    T        0      0        2 
   5   chr5_70164451     AOna    G    T        0      0        2 
   5   chr5_70164451     ASom    G    T        0      0        2 
   5   chr5_70164451     HCab    G    T        1      2        2 
   5   chr5_70164451     HPrz    G    T        1      2        2 
   5   chr5_70164451     ZBoe    G    T        0      0        2 
   5   chr5_70164451     ZGre    G    T        0      0        2 
   5   chr5_70164451     ZHar    G    T        0      0        2 
   5   chr5_70164451   Sample    G    T        0      0        2 
   5   chr5_70165478     AAsi    G    C        1      2        2 
   5   chr5_70165478     AKia    G    C        0      0        2 
   5   chr5_70165478     AOna    G    C        0      0        2 
   5   chr5_70165478     ASom    G    C        1      2        2 
   5   chr5_70165478     HCab    G    C        0      0        2 
   5   chr5_70165478     HPrz    G    C        0      0        2 
   5   chr5_70165478     ZBoe    G    C        0      0        2 
   5   chr5_70165478     ZGre    G    C        0      0        2 
   5   chr5_70165478     ZHar    G    C        0      0        2 
   5   chr5_70165478   Sample    G    C        1      2        2 
   5   chr5_70175022     AAsi    C    A        0      0        2 
   5   chr5_70175022     AKia    C    A        0      0        2 
   5   chr5_70175022     AOna    C    A        0      0        2 
   5   chr5_70175022     ASom    C    A        0      0        2 
   5   chr5_70175022     HCab    C    A        0      0        2 
   5   chr5_70175022     HPrz    C    A        0      0        2 
   5   chr5_70175022     ZBoe    C    A        0      0        2 
   5   chr5_70175022     ZGre    C    A        0      0        2 
   5   chr5_70175022     ZHar    C    A      0.5      1        2 
   5   chr5_70175022   Sample    C    A        0      0        2 
   5   chr5_70181276     AAsi    C    A        0      0        2 
   5   chr5_70181276     AKia    C    A        0      0        2 
   5   chr5_70181276     AOna    C    A        0      0        2 
   5   chr5_70181276     ASom    C    A        0      0        2 
   5   chr5_70181276     HCab    C    A        0      0        2 
   5   chr5_70181276     HPrz    C    A        0      0        2 
   5   chr5_70181276     ZBoe    C    A      0.5      1        2 
   5   chr5_70181276     ZGre    C    A        0      0        2 
   5   chr5_70181276     ZHar    C    A        0      0        2 
   5   chr5_70181276   Sample    C    A        0      0        2 
   5   chr5_70194051     AAsi    G    C        0      0        2 
   5   chr5_70194051     AKia    G    C        0      0        2 
   5   chr5_70194051     AOna    G    C        0      0        2 
   5   chr5_70194051     ASom    G    C        0      0        2 
   5   chr5_70194051     HCab    G    C        1      2        2 
   5   chr5_70194051     HPrz    G    C        1      2        2 
   5   chr5_70194051     ZBoe    G    C        0      0        2 
   5   chr5_70194051     ZGre    G    C        0      0        2 
   5   chr5_70194051     ZHar    G    C        0      0        2 
   5   chr5_70194051   Sample    G    C        0      0        2 
   5   chr5_70207757     AAsi    C    A        0      0        2 
   5   chr5_70207757     AKia    C    A        0      0        2 
   5   chr5_70207757     AOna    C    A        0      0        2 
   5   chr5_70207757     ASom    C    A        0      0        2 
   5   chr5_70207757     HCab    C    A        1      2        2 
   5   chr5_70207757     HPrz    C    A        1      2        2 
   5   chr5_70207757     ZBoe    C    A        0      0        2 
   5   chr5_70207757     ZGre    C    A        0      0        2 
   5   chr5_70207757     ZHar    C    A        0      0        2 
   5   chr5_70207757   Sample    C    A        0      0        2 
   5   chr5_70210947     AAsi    C    A        0      0        2 
   5   chr5_70210947     AKia    C    A        0      0        2 
   5   chr5_70210947     AOna    C    A        0      0        2 
   5   chr5_70210947     ASom    C    A        0      0        2 
   5   chr5_70210947     HCab    C    A        0      0        2 
   5   chr5_70210947     HPrz    C    A        0      0        2 
   5   chr5_70210947     ZBoe    C    A      0.5      1        2 
   5   chr5_70210947     ZGre    C    A        0      0        2 
   5   chr5_70210947     ZHar    C    A        0      0        2 
   5   chr5_70210947   Sample    C    A        0      0        2 
   5   chr5_70231288     AAsi    C    A        0      0        2 
   5   chr5_70231288     AKia    C    A        0      0        2 
   5   chr5_70231288     AOna    C    A      0.5      1        2 
   5   chr5_70231288     ASom    C    A        0      0        2 
   5   chr5_70231288     HCab    C    A        0      0        2 
   5   chr5_70231288     HPrz    C    A        0      0        2 
   5   chr5_70231288     ZBoe    C    A        0      0        2 
   5   chr5_70231288     ZGre    C    A        0      0        2 
   5   chr5_70231288     ZHar    C    A        0      0        2 
   5   chr5_70231288   Sample    C    A        0      0        2 
   5   chr5_70231991     AAsi    A    T        0      0        2 
   5   chr5_70231991     AKia    A    T        1      2        2 
   5   chr5_70231991     AOna    A    T        1      2        2 
   5   chr5_70231991     ASom    A    T        0      0        2 
   5   chr5_70231991     HCab    A    T        0      0        2 
   5   chr5_70231991     HPrz    A    T        0      0        2 
   5   chr5_70231991     ZBoe    A    T        0      0        2 
   5   chr5_70231991     ZGre    A    T        0      0        2 
   5   chr5_70231991     ZHar    A    T        0      0        2 
   5   chr5_70231991   Sample    A    T        0      0        2 
   5   chr5_70234588     AAsi    G    T        1      2        2 
   5   chr5_70234588     AKia    G    T        0      0        2 
   5   chr5_70234588     AOna    G    T        0      0        2 
   5   chr5_70234588     ASom    G    T        0      0        2 
   5   chr5_70234588     HCab    G    T        0      0        2 
   5   chr5_70234588     HPrz    G    T        0      0        2 
   5   chr5_70234588     ZBoe    G    T        0      0        2 
   5   chr5_70234588     ZGre    G    T        0      0        2 
   5   chr5_70234588     ZHar    G    T        0      0        2 
   5   chr5_70234588   Sample    G    T        1      2        2 
   5   chr5_70240372     AAsi    C    A        0      0        2 
   5   chr5_70240372     AKia    C    A        0      0        2 
   5   chr5_70240372     AOna    C    A      0.5      1        2 
   5   chr5_70240372     ASom    C    A        0      0        2 
   5   chr5_70240372     HCab    C    A        0      0        2 
   5   chr5_70240372     HPrz    C    A        0      0        2 
   5   chr5_70240372     ZBoe    C    A        0      0        2 
   5   chr5_70240372     ZGre    C    A        0      0        2 
   5   chr5_70240372     ZHar    C    A        0      0        2 
   5   chr5_70240372   Sample    C    A        0      0        2 
   5   chr5_70259766     AAsi    A    C        0      0        2 
   5   chr5_70259766     AKia    A    C        1      2        2 
   5   chr5_70259766     AOna    A    C        0      0        2 
   5   chr5_70259766     ASom    A    C        0      0        2 
   5   chr5_70259766     HCab    A    C        0      0        2 
   5   chr5_70259766     HPrz    A    C        0      0        2 
   5   chr5_70259766     ZBoe    A    C        0      0        2 
   5   chr5_70259766     ZGre    A    C        0      0        2 
   5   chr5_70259766     ZHar    A    C        0      0        2 
   5   chr5_70259766   Sample    A    C        0      0        2 
   5   chr5_70259952     AAsi    T    G        1      2        2 
   5   chr5_70259952     AKia    T    G        0      0        2 
   5   chr5_70259952     AOna    T    G        0      0        2 
   5   chr5_70259952     ASom    T    G        1      2        2 
   5   chr5_70259952     HCab    T    G        0      0        2 
   5   chr5_70259952     HPrz    T    G        0      0        2 
   5   chr5_70259952     ZBoe    T    G        0      0        2 
   5   chr5_70259952     ZGre    T    G        0      0        2 
   5   chr5_70259952     ZHar    T    G        0      0        2 
   5   chr5_70259952   Sample    T    G        1      2        2 
   5   chr5_70261959     AAsi    G    C        0      0        2 
   5   chr5_70261959     AKia    G    C        0      0        2 
   5   chr5_70261959     AOna    G    C        0      0        2 
   5   chr5_70261959     ASom    G    C        0      0        2 
   5   chr5_70261959     HCab    G    C        1      2        2 
   5   chr5_70261959     HPrz    G    C        1      2        2 
   5   chr5_70261959     ZBoe    G    C        0      0        2 
   5   chr5_70261959     ZGre    G    C        0      0        2 
   5   chr5_70261959     ZHar    G    C        0      0        2 
   5   chr5_70261959   Sample    G    C        0      0        2 
   5   chr5_70285267     AAsi    T    G        0      0        2 
   5   chr5_70285267     AKia    T    G        0      0        2 
   5   chr5_70285267     AOna    T    G        0      0        2 
   5   chr5_70285267     ASom    T    G        0      0        2 
   5   chr5_70285267     HCab    T    G        0      0        2 
   5   chr5_70285267     HPrz    T    G        0      0        2 
   5   chr5_70285267     ZBoe    T    G        0      0        2 
   5   chr5_70285267     ZGre    T    G        1      2        2 
   5   chr5_70285267     ZHar    T    G        0      0        2 
   5   chr5_70285267   Sample    T    G        0      0        2 
   5   chr5_70305349     AAsi    G    T        0      0        2 
   5   chr5_70305349     AKia    G    T        0      0        2 
   5   chr5_70305349     AOna    G    T        0      0        2 
   5   chr5_70305349     ASom    G    T        0      0        2 
   5   chr5_70305349     HCab    G    T        1      2        2 
   5   chr5_70305349     HPrz    G    T        1      2        2 
   5   chr5_70305349     ZBoe    G    T        0      0        2 
   5   chr5_70305349     ZGre    G    T        0      0        2 
   5   chr5_70305349     ZHar    G    T        0      0        2 
   5   chr5_70305349   Sample    G    T        0      0        2 
   5   chr5_70305466     AAsi    A    T        0      0        2 
   5   chr5_70305466     AKia    A    T        0      0        2 
   5   chr5_70305466     AOna    A    T        0      0        2 
   5   chr5_70305466     ASom    A    T        0      0        2 
   5   chr5_70305466     HCab    A    T        1      2        2 
   5   chr5_70305466     HPrz    A    T        1      2        2 
   5   chr5_70305466     ZBoe    A    T        0      0        2 
   5   chr5_70305466     ZGre    A    T        0      0        2 
   5   chr5_70305466     ZHar    A    T        0      0        2 
   5   chr5_70305466   Sample    A    T        0      0        2 
   5   chr5_70310996     AAsi    G    C        0      0        2 
   5   chr5_70310996     AKia    G    C        0      0        2 
   5   chr5_70310996     AOna    G    C        0      0        2 
   5   chr5_70310996     ASom    G    C        0      0        2 
   5   chr5_70310996     HCab    G    C        1      2        2 
   5   chr5_70310996     HPrz    G    C        1      2        2 
   5   chr5_70310996     ZBoe    G    C        0      0        2 
   5   chr5_70310996     ZGre    G    C        0      0        2 
   5   chr5_70310996     ZHar    G    C        0      0        2 
   5   chr5_70310996   Sample    G    C        0      0        2 
   5   chr5_70320682     AAsi    G    T        0      0        2 
   5   chr5_70320682     AKia    G    T        0      0        2 
   5   chr5_70320682     AOna    G    T      0.5      1        2 
   5   chr5_70320682     ASom    G    T        0      0        2 
   5   chr5_70320682     HCab    G    T        0      0        2 
   5   chr5_70320682     HPrz    G    T        0      0        2 
   5   chr5_70320682     ZBoe    G    T        0      0        2 
   5   chr5_70320682     ZGre    G    T        0      0        2 
   5   chr5_70320682     ZHar    G    T        0      0        2 
   5   chr5_70320682   Sample    G    T        0      0        2 
   5   chr5_70338704     AAsi    G    C        0      0        2 
   5   chr5_70338704     AKia    G    C        0      0        2 
   5   chr5_70338704     AOna    G    C        0      0        2 
   5   chr5_70338704     ASom    G    C        1      2        2 
   5   chr5_70338704     HCab    G    C        0      0        2 
   5   chr5_70338704     HPrz    G    C        0      0        2 
   5   chr5_70338704     ZBoe    G    C        0      0        2 
   5   chr5_70338704     ZGre    G    C        0      0        2 
   5   chr5_70338704     ZHar    G    C        0      0        2 
   5   chr5_70338704   Sample    G    C        0      0        2 
   5   chr5_70348576     AAsi    C    G        0      0        2 
   5   chr5_70348576     AKia    C    G        0      0        2 
   5   chr5_70348576     AOna    C    G        0      0        2 
   5   chr5_70348576     ASom    C    G        0      0        2 
   5   chr5_70348576     HCab    C    G        0      0        2 
   5   chr5_70348576     HPrz    C    G        0      0        2 
   5   chr5_70348576     ZBoe    C    G        0      0        2 
   5   chr5_70348576     ZGre    C    G        1      2        2 
   5   chr5_70348576     ZHar    C    G        0      0        2 
   5   chr5_70348576   Sample    C    G        0      0        2 
   5   chr5_70351671     AAsi    A    C        0      0        2 
   5   chr5_70351671     AKia    A    C        0      0        2 
   5   chr5_70351671     AOna    A    C        0      0        2 
   5   chr5_70351671     ASom    A    C        0      0        2 
   5   chr5_70351671     HCab    A    C        0      0        2 
   5   chr5_70351671     HPrz    A    C        0      0        2 
   5   chr5_70351671     ZBoe    A    C        1      2        2 
   5   chr5_70351671     ZGre    A    C        0      0        2 
   5   chr5_70351671     ZHar    A    C        0      0        2 
   5   chr5_70351671   Sample    A    C        0      0        2 
   5   chr5_70358921     AAsi    A    T        0      0        2 
   5   chr5_70358921     AKia    A    T        1      2        2 
   5   chr5_70358921     AOna    A    T        1      2        2 
   5   chr5_70358921     ASom    A    T        0      0        2 
   5   chr5_70358921     HCab    A    T        0      0        2 
   5   chr5_70358921     HPrz    A    T        0      0        2 
   5   chr5_70358921     ZBoe    A    T        0      0        2 
   5   chr5_70358921     ZGre    A    T        0      0        2 
   5   chr5_70358921     ZHar    A    T        0      0        2 
   5   chr5_70358921   Sample    A    T        0      0        2 
   5   chr5_70373009     AAsi    C    G        0      0        2 
   5   chr5_70373009     AKia    C    G        0      0        2 
   5   chr5_70373009     AOna    C    G        0      0        2 
   5   chr5_70373009     ASom    C    G        0      0        2 
   5   chr5_70373009     HCab    C    G        0      0        2 
   5   chr5_70373009     HPrz    C    G        0      0        2 
   5   chr5_70373009     ZBoe    C    G        0      0        2 
   5   chr5_70373009     ZGre    C    G        1      2        2 
   5   chr5_70373009     ZHar    C    G        0      0        2 
   5   chr5_70373009   Sample    C    G        0      0        2 
   5   chr5_70377286     AAsi    G    T        0      0        2 
   5   chr5_70377286     AKia    G    T        1      2        2 
   5   chr5_70377286     AOna    G    T        1      2        2 
   5   chr5_70377286     ASom    G    T        0      0        2 
   5   chr5_70377286     HCab    G    T        0      0        2 
   5   chr5_70377286     HPrz    G    T        0      0        2 
   5   chr5_70377286     ZBoe    G    T        0      0        2 
   5   chr5_70377286     ZGre    G    T        0      0        2 
   5   chr5_70377286     ZHar    G    T        0      0        2 
   5   chr5_70377286   Sample    G    T        0      0        2 
   5   chr5_70387465     AAsi    G    T        1      2        2 
   5   chr5_70387465     AKia    G    T        0      0        2 
   5   chr5_70387465     AOna    G    T      0.5      1        2 
   5   chr5_70387465     ASom    G    T        1      2        2 
   5   chr5_70387465     HCab    G    T        0      0        2 
   5   chr5_70387465     HPrz    G    T        0      0        2 
   5   chr5_70387465     ZBoe    G    T      0.5      1        2 
   5   chr5_70387465     ZGre    G    T        0      0        2 
   5   chr5_70387465     ZHar    G    T        0      0        2 
   5   chr5_70387465   Sample    G    T        1      2        2 
   5   chr5_70396832     AAsi    C    A        0      0        2 
   5   chr5_70396832     AKia    C    A        0      0        2 
   5   chr5_70396832     AOna    C    A        0      0        2 
   5   chr5_70396832     ASom    C    A        0      0        2 
   5   chr5_70396832     HCab    C    A        1      2        2 
   5   chr5_70396832     HPrz    C    A        1      2        2 
   5   chr5_70396832     ZBoe    C    A        0      0        2 
   5   chr5_70396832     ZGre    C    A        0      0        2 
   5   chr5_70396832     ZHar    C    A        0      0        2 
   5   chr5_70396832   Sample    C    A        0      0        2 
   5   chr5_70427106     AAsi    T    G        0      0        2 
   5   chr5_70427106     AKia    T    G        0      0        2 
   5   chr5_70427106     AOna    T    G        0      0        2 
   5   chr5_70427106     ASom    T    G        0      0        2 
   5   chr5_70427106     HCab    T    G      0.5      1        2 
   5   chr5_70427106     HPrz    T    G        0      0        2 
   5   chr5_70427106     ZBoe    T    G        0      0        2 
   5   chr5_70427106     ZGre    T    G        0      0        2 
   5   chr5_70427106     ZHar    T    G        0      0        2 
   5   chr5_70427106   Sample    T    G        0      0        2 
   5   chr5_70443731     AAsi    A    C        0      0        2 
   5   chr5_70443731     AKia    A    C        0      0        2 
   5   chr5_70443731     AOna    A    C        0      0        2 
   5   chr5_70443731     ASom    A    C        0      0        2 
   5   chr5_70443731     HCab    A    C        1      2        2 
   5   chr5_70443731     HPrz    A    C        1      2        2 
   5   chr5_70443731     ZBoe    A    C        0      0        2 
   5   chr5_70443731     ZGre    A    C        0      0        2 
   5   chr5_70443731     ZHar    A    C        0      0        2 
   5   chr5_70443731   Sample    A    C        0      0        2 
   5   chr5_70450234     AAsi    G    T        0      0        2 
   5   chr5_70450234     AKia    G    T        0      0        2 
   5   chr5_70450234     AOna    G    T        0      0        2 
   5   chr5_70450234     ASom    G    T        0      0        2 
   5   chr5_70450234     HCab    G    T        0      0        2 
   5   chr5_70450234     HPrz    G    T        0      0        2 
   5   chr5_70450234     ZBoe    G    T        1      2        2 
   5   chr5_70450234     ZGre    G    T        1      2        2 
   5   chr5_70450234     ZHar    G    T        1      2        2 
   5   chr5_70450234   Sample    G    T        0      0        2 
   5   chr5_70499823     AAsi    C    A        0      0        2 
   5   chr5_70499823     AKia    C    A        0      0        2 
   5   chr5_70499823     AOna    C    A        0      0        2 
   5   chr5_70499823     ASom    C    A        0      0        2 
   5   chr5_70499823     HCab    C    A        1      2        2 
   5   chr5_70499823     HPrz    C    A      0.5      1        2 
   5   chr5_70499823     ZBoe    C    A        0      0        2 
   5   chr5_70499823     ZGre    C    A        0      0        2 
   5   chr5_70499823     ZHar    C    A        0      0        2 
   5   chr5_70499823   Sample    C    A        0      0        2 
   5   chr5_70507944     AAsi    A    C        0      0        2 
   5   chr5_70507944     AKia    A    C        0      0        2 
   5   chr5_70507944     AOna    A    C        0      0        2 
   5   chr5_70507944     ASom    A    C        0      0        2 
   5   chr5_70507944     HCab    A    C        1      2        2 
   5   chr5_70507944     HPrz    A    C        1      2        2 
   5   chr5_70507944     ZBoe    A    C        0      0        2 
   5   chr5_70507944     ZGre    A    C        0      0        2 
   5   chr5_70507944     ZHar    A    C        0      0        2 
   5   chr5_70507944   Sample    A    C        0      0        2 
   5   chr5_70515177     AAsi    G    C        0      0        2 
   5   chr5_70515177     AKia    G    C        0      0        2 
   5   chr5_70515177     AOna    G    C        0      0        2 
   5   chr5_70515177     ASom    G    C        0      0        2 
   5   chr5_70515177     HCab    G    C      0.5      1        2 
   5   chr5_70515177     HPrz    G    C        0      0        2 
   5   chr5_70515177     ZBoe    G    C        0      0        2 
   5   chr5_70515177     ZGre    G    C        0      0        2 
   5   chr5_70515177     ZHar    G    C        0      0        2 
   5   chr5_70515177   Sample    G    C        0      0        2 
   5   chr5_70519363     AAsi    A    C        0      0        2 
   5   chr5_70519363     AKia    A    C        0      0        2 
   5   chr5_70519363     AOna    A    C        0      0        2 
   5   chr5_70519363     ASom    A    C        0      0        2 
   5   chr5_70519363     HCab    A    C        1      2        2 
   5   chr5_70519363     HPrz    A    C        1      2        2 
   5   chr5_70519363     ZBoe    A    C        0      0        2 
   5   chr5_70519363     ZGre    A    C        0      0        2 
   5   chr5_70519363     ZHar    A    C        0      0        2 
   5   chr5_70519363   Sample    A    C        0      0        2 
   5   chr5_70527241     AAsi    A    C        0      0        2 
   5   chr5_70527241     AKia    A    C        0      0        2 
   5   chr5_70527241     AOna    A    C      0.5      1        2 
   5   chr5_70527241     ASom    A    C        0      0        2 
   5   chr5_70527241     HCab    A    C        0      0        2 
   5   chr5_70527241     HPrz    A    C        0      0        2 
   5   chr5_70527241     ZBoe    A    C        0      0        2 
   5   chr5_70527241     ZGre    A    C        0      0        2 
   5   chr5_70527241     ZHar    A    C        0      0        2 
   5   chr5_70527241   Sample    A    C        0      0        2 
   5   chr5_70538972     AAsi    T    A        0      0        2 
   5   chr5_70538972     AKia    T    A        0      0        2 
   5   chr5_70538972     AOna    T    A        0      0        2 
   5   chr5_70538972     ASom    T    A        0      0        2 
   5   chr5_70538972     HCab    T    A        0      0        2 
   5   chr5_70538972     HPrz    T    A        0      0        2 
   5   chr5_70538972     ZBoe    T    A      0.5      1        2 
   5   chr5_70538972     ZGre    T    A        0      0        2 
   5   chr5_70538972     ZHar    T    A        0      0        2 
   5   chr5_70538972   Sample    T    A        0      0        2 
   5   chr5_70538980     AAsi    C    A        0      0        2 
   5   chr5_70538980     AKia    C    A        0      0        2 
   5   chr5_70538980     AOna    C    A        0      0        2 
   5   chr5_70538980     ASom    C    A        0      0        2 
   5   chr5_70538980     HCab    C    A        0      0        2 
   5   chr5_70538980     HPrz    C    A        0      0        2 
   5   chr5_70538980     ZBoe    C    A        0      0        2 
   5   chr5_70538980     ZGre    C    A        0      0        2 
   5   chr5_70538980     ZHar    C    A        1      2        2 
   5   chr5_70538980   Sample    C    A        0      0        2 
   5   chr5_70548315     AAsi    C    G        0      0        2 
   5   chr5_70548315     AKia    C    G        0      0        2 
   5   chr5_70548315     AOna    C    G        0      0        2 
   5   chr5_70548315     ASom    C    G        0      0        2 
   5   chr5_70548315     HCab    C    G      0.5      1        2 
   5   chr5_70548315     HPrz    C    G        1      2        2 
   5   chr5_70548315     ZBoe    C    G        0      0        2 
   5   chr5_70548315     ZGre    C    G        0      0        2 
   5   chr5_70548315     ZHar    C    G        0      0        2 
   5   chr5_70548315   Sample    C    G        0      0        2 
   5   chr5_70558044     AAsi    G    C        0      0        2 
   5   chr5_70558044     AKia    G    C        0      0        2 
   5   chr5_70558044     AOna    G    C        0      0        2 
   5   chr5_70558044     ASom    G    C        0      0        2 
   5   chr5_70558044     HCab    G    C        1      2        2 
   5   chr5_70558044     HPrz    G    C        1      2        2 
   5   chr5_70558044     ZBoe    G    C        0      0        2 
   5   chr5_70558044     ZGre    G    C        0      0        2 
   5   chr5_70558044     ZHar    G    C        0      0        2 
   5   chr5_70558044   Sample    G    C        0      0        2 
   5   chr5_70565499     AAsi    G    C        0      0        2 
   5   chr5_70565499     AKia    G    C        0      0        2 
   5   chr5_70565499     AOna    G    C        0      0        2 
   5   chr5_70565499     ASom    G    C        1      2        2 
   5   chr5_70565499     HCab    G    C        0      0        2 
   5   chr5_70565499     HPrz    G    C        0      0        2 
   5   chr5_70565499     ZBoe    G    C        0      0        2 
   5   chr5_70565499     ZGre    G    C        0      0        2 
   5   chr5_70565499     ZHar    G    C        0      0        2 
   5   chr5_70565499   Sample    G    C        0      0        2 
   5   chr5_70582037     AAsi    A    C        0      0        2 
   5   chr5_70582037     AKia    A    C        0      0        2 
   5   chr5_70582037     AOna    A    C        0      0        2 
   5   chr5_70582037     ASom    A    C        0      0        2 
   5   chr5_70582037     HCab    A    C        1      2        2 
   5   chr5_70582037     HPrz    A    C        1      2        2 
   5   chr5_70582037     ZBoe    A    C        0      0        2 
   5   chr5_70582037     ZGre    A    C        0      0        2 
   5   chr5_70582037     ZHar    A    C        0      0        2 
   5   chr5_70582037   Sample    A    C        0      0        2 
   5   chr5_70582333     AAsi    G    C        0      0        2 
   5   chr5_70582333     AKia    G    C        0      0        2 
   5   chr5_70582333     AOna    G    C        0      0        2 
   5   chr5_70582333     ASom    G    C        0      0        2 
   5   chr5_70582333     HCab    G    C        0      0        2 
   5   chr5_70582333     HPrz    G    C        0      0        2 
   5   chr5_70582333     ZBoe    G    C        0      0        2 
   5   chr5_70582333     ZGre    G    C        1      2        2 
   5   chr5_70582333     ZHar    G    C        0      0        2 
   5   chr5_70582333   Sample    G    C        0      0        2 
   5   chr5_70615575     AAsi    C    G        0      0        2 
   5   chr5_70615575     AKia    C    G        0      0        2 
   5   chr5_70615575     AOna    C    G        0      0        2 
   5   chr5_70615575     ASom    C    G        0      0        2 
   5   chr5_70615575     HCab    C    G        1      2        2 
   5   chr5_70615575     HPrz    C    G        1      2        2 
   5   chr5_70615575     ZBoe    C    G        0      0        2 
   5   chr5_70615575     ZGre    C    G        0      0        2 
   5   chr5_70615575     ZHar    C    G        0      0        2 
   5   chr5_70615575   Sample    C    G        0      0        2 
   5   chr5_70630753     AAsi    T    A        0      0        2 
   5   chr5_70630753     AKia    T    A        0      0        2 
   5   chr5_70630753     AOna    T    A        0      0        2 
   5   chr5_70630753     ASom    T    A        0      0        2 
   5   chr5_70630753     HCab    T    A      0.5      1        2 
   5   chr5_70630753     HPrz    T    A        0      0        2 
   5   chr5_70630753     ZBoe    T    A        0      0        2 
   5   chr5_70630753     ZGre    T    A        0      0        2 
   5   chr5_70630753     ZHar    T    A        0      0        2 
   5   chr5_70630753   Sample    T    A        0      0        2 
   5   chr5_70674093     AAsi    C    A      0.5      1        2 
   5   chr5_70674093     AKia    C    A        0      0        2 
   5   chr5_70674093     AOna    C    A        0      0        2 
   5   chr5_70674093     ASom    C    A        1      2        2 
   5   chr5_70674093     HCab    C    A        0      0        2 
   5   chr5_70674093     HPrz    C    A        0      0        2 
   5   chr5_70674093     ZBoe    C    A        0      0        2 
   5   chr5_70674093     ZGre    C    A        0      0        2 
   5   chr5_70674093     ZHar    C    A        0      0        2 
   5   chr5_70674093   Sample    C    A        0      0        2 
   5   chr5_70734005     AAsi    T    A        0      0        2 
   5   chr5_70734005     AKia    T    A        0      0        2 
   5   chr5_70734005     AOna    T    A        0      0        2 
   5   chr5_70734005     ASom    T    A        1      2        2 
   5   chr5_70734005     HCab    T    A        0      0        2 
   5   chr5_70734005     HPrz    T    A        0      0        2 
   5   chr5_70734005     ZBoe    T    A        0      0        2 
   5   chr5_70734005     ZGre    T    A        0      0        2 
   5   chr5_70734005     ZHar    T    A        0      0        2 
   5   chr5_70734005   Sample    T    A        0      0        2 
   5   chr5_70738849     AAsi    C    G        0      0        2 
   5   chr5_70738849     AKia    C    G        0      0        2 
   5   chr5_70738849     AOna    C    G        0      0        2 
   5   chr5_70738849     ASom    C    G        0      0        2 
   5   chr5_70738849     HCab    C    G        0      0        2 
   5   chr5_70738849     HPrz    C    G        0      0        2 
   5   chr5_70738849     ZBoe    C    G        0      0        2 
   5   chr5_70738849     ZGre    C    G      0.5      1        2 
   5   chr5_70738849     ZHar    C    G        0      0        2 
   5   chr5_70738849   Sample    C    G        0      0        2 
   5   chr5_70754183     AAsi    C    A        0      0        2 
   5   chr5_70754183     AKia    C    A        0      0        2 
   5   chr5_70754183     AOna    C    A        0      0        2 
   5   chr5_70754183     ASom    C    A        1      2        2 
   5   chr5_70754183     HCab    C    A        0      0        2 
   5   chr5_70754183     HPrz    C    A        0      0        2 
   5   chr5_70754183     ZBoe    C    A        0      0        2 
   5   chr5_70754183     ZGre    C    A        0      0        2 
   5   chr5_70754183     ZHar    C    A        0      0        2 
   5   chr5_70754183   Sample    C    A        0      0        2 
   5   chr5_70758567     AAsi    C    G        0      0        2 
   5   chr5_70758567     AKia    C    G        0      0        2 
   5   chr5_70758567     AOna    C    G        0      0        2 
   5   chr5_70758567     ASom    C    G        0      0        2 
   5   chr5_70758567     HCab    C    G        0      0        2 
   5   chr5_70758567     HPrz    C    G        0      0        2 
   5   chr5_70758567     ZBoe    C    G      0.5      1        2 
   5   chr5_70758567     ZGre    C    G        0      0        2 
   5   chr5_70758567     ZHar    C    G        0      0        2 
   5   chr5_70758567   Sample    C    G        0      0        2 
   5   chr5_70764897     AAsi    G    T        0      0        2 
   5   chr5_70764897     AKia    G    T        0      0        2 
   5   chr5_70764897     AOna    G    T        0      0        2 
   5   chr5_70764897     ASom    G    T        0      0        2 
   5   chr5_70764897     HCab    G    T        1      2        2 
   5   chr5_70764897     HPrz    G    T        1      2        2 
   5   chr5_70764897     ZBoe    G    T        0      0        2 
   5   chr5_70764897     ZGre    G    T        0      0        2 
   5   chr5_70764897     ZHar    G    T        0      0        2 
   5   chr5_70764897   Sample    G    T        0      0        2 
   5   chr5_70773901     AAsi    G    T        0      0        2 
   5   chr5_70773901     AKia    G    T        0      0        2 
   5   chr5_70773901     AOna    G    T        0      0        2 
   5   chr5_70773901     ASom    G    T        0      0        2 
   5   chr5_70773901     HCab    G    T        0      0        2 
   5   chr5_70773901     HPrz    G    T        0      0        2 
   5   chr5_70773901     ZBoe    G    T        0      0        2 
   5   chr5_70773901     ZGre    G    T        0      0        2 
   5   chr5_70773901     ZHar    G    T        1      2        2 
   5   chr5_70773901   Sample    G    T        0      0        2 
   5   chr5_70774685     AAsi    G    T        0      0        2 
   5   chr5_70774685     AKia    G    T        0      0        2 
   5   chr5_70774685     AOna    G    T        0      0        2 
   5   chr5_70774685     ASom    G    T        1      2        2 
   5   chr5_70774685     HCab    G    T        0      0        2 
   5   chr5_70774685     HPrz    G    T        0      0        2 
   5   chr5_70774685     ZBoe    G    T        0      0        2 
   5   chr5_70774685     ZGre    G    T        0      0        2 
   5   chr5_70774685     ZHar    G    T        0      0        2 
   5   chr5_70774685   Sample    G    T        0      0        2 
   5   chr5_70777839     AAsi    G    C        0      0        2 
   5   chr5_70777839     AKia    G    C        0      0        2 
   5   chr5_70777839     AOna    G    C        0      0        2 
   5   chr5_70777839     ASom    G    C        0      0        2 
   5   chr5_70777839     HCab    G    C        1      2        2 
   5   chr5_70777839     HPrz    G    C        1      2        2 
   5   chr5_70777839     ZBoe    G    C        0      0        2 
   5   chr5_70777839     ZGre    G    C        0      0        2 
   5   chr5_70777839     ZHar    G    C        0      0        2 
   5   chr5_70777839   Sample    G    C        0      0        2 
   5   chr5_70785508     AAsi    C    A        0      0        2 
   5   chr5_70785508     AKia    C    A        0      0        2 
   5   chr5_70785508     AOna    C    A        0      0        2 
   5   chr5_70785508     ASom    C    A        0      0        2 
   5   chr5_70785508     HCab    C    A        0      0        2 
   5   chr5_70785508     HPrz    C    A        0      0        2 
   5   chr5_70785508     ZBoe    C    A        0      0        2 
   5   chr5_70785508     ZGre    C    A        1      2        2 
   5   chr5_70785508     ZHar    C    A        0      0        2 
   5   chr5_70785508   Sample    C    A        0      0        2 
   5   chr5_70788391     AAsi    C    G        0      0        2 
   5   chr5_70788391     AKia    C    G        0      0        2 
   5   chr5_70788391     AOna    C    G        0      0        2 
   5   chr5_70788391     ASom    C    G        0      0        2 
   5   chr5_70788391     HCab    C    G        1      2        2 
   5   chr5_70788391     HPrz    C    G        1      2        2 
   5   chr5_70788391     ZBoe    C    G        0      0        2 
   5   chr5_70788391     ZGre    C    G        0      0        2 
   5   chr5_70788391     ZHar    C    G        0      0        2 
   5   chr5_70788391   Sample    C    G        0      0        2 
   5   chr5_70794492     AAsi    A    C        0      0        2 
   5   chr5_70794492     AKia    A    C        0      0        2 
   5   chr5_70794492     AOna    A    C        0      0        2 
   5   chr5_70794492     ASom    A    C        0      0        2 
   5   chr5_70794492     HCab    A    C        0      0        2 
   5   chr5_70794492     HPrz    A    C        0      0        2 
   5   chr5_70794492     ZBoe    A    C        0      0        2 
   5   chr5_70794492     ZGre    A    C      0.5      1        2 
   5   chr5_70794492     ZHar    A    C        0      0        2 
   5   chr5_70794492   Sample    A    C        0      0        2 
   5   chr5_70812397     AAsi    G    C        0      0        2 
   5   chr5_70812397     AKia    G    C        0      0        2 
   5   chr5_70812397     AOna    G    C      0.5      1        2 
   5   chr5_70812397     ASom    G    C        0      0        2 
   5   chr5_70812397     HCab    G    C        0      0        2 
   5   chr5_70812397     HPrz    G    C        0      0        2 
   5   chr5_70812397     ZBoe    G    C        0      0        2 
   5   chr5_70812397     ZGre    G    C        0      0        2 
   5   chr5_70812397     ZHar    G    C        0      0        2 
   5   chr5_70812397   Sample    G    C        0      0        2 
   5   chr5_70813832     AAsi    T    G        0      0        2 
   5   chr5_70813832     AKia    T    G        0      0        2 
   5   chr5_70813832     AOna    T    G        0      0        2 
   5   chr5_70813832     ASom    T    G        0      0        2 
   5   chr5_70813832     HCab    T    G        0      0        2 
   5   chr5_70813832     HPrz    T    G        0      0        2 
   5   chr5_70813832     ZBoe    T    G        0      0        2 
   5   chr5_70813832     ZGre    T    G      0.5      1        2 
   5   chr5_70813832     ZHar    T    G        0      0        2 
   5   chr5_70813832   Sample    T    G        0      0        2 
   5   chr5_70820503     AAsi    T    G        0      0        2 
   5   chr5_70820503     AKia    T    G        0      0        2 
   5   chr5_70820503     AOna    T    G        0      0        2 
   5   chr5_70820503     ASom    T    G        0      0        2 
   5   chr5_70820503     HCab    T    G        1      2        2 
   5   chr5_70820503     HPrz    T    G        1      2        2 
   5   chr5_70820503     ZBoe    T    G        0      0        2 
   5   chr5_70820503     ZGre    T    G        0      0        2 
   5   chr5_70820503     ZHar    T    G        0      0        2 
   5   chr5_70820503   Sample    T    G        0      0        2 
   5   chr5_70825119     AAsi    T    G        0      0        2 
   5   chr5_70825119     AKia    T    G        0      0        2 
   5   chr5_70825119     AOna    T    G        0      0        2 
   5   chr5_70825119     ASom    T    G        0      0        2 
   5   chr5_70825119     HCab    T    G        0      0        2 
   5   chr5_70825119     HPrz    T    G        0      0        2 
   5   chr5_70825119     ZBoe    T    G        1      2        2 
   5   chr5_70825119     ZGre    T    G        1      2        2 
   5   chr5_70825119     ZHar    T    G        1      2        2 
   5   chr5_70825119   Sample    T    G        0      0        2 
   5   chr5_70850806     AAsi    A    T        0      0        2 
   5   chr5_70850806     AKia    A    T        0      0        2 
   5   chr5_70850806     AOna    A    T        0      0        2 
   5   chr5_70850806     ASom    A    T        0      0        2 
   5   chr5_70850806     HCab    A    T        1      2        2 
   5   chr5_70850806     HPrz    A    T        1      2        2 
   5   chr5_70850806     ZBoe    A    T        0      0        2 
   5   chr5_70850806     ZGre    A    T        0      0        2 
   5   chr5_70850806     ZHar    A    T        0      0        2 
   5   chr5_70850806   Sample    A    T        0      0        2 
   5   chr5_70860641     AAsi    T    G        0      0        2 
   5   chr5_70860641     AKia    T    G        0      0        2 
   5   chr5_70860641     AOna    T    G        0      0        2 
   5   chr5_70860641     ASom    T    G        0      0        2 
   5   chr5_70860641     HCab    T    G        0      0        2 
   5   chr5_70860641     HPrz    T    G        0      0        2 
   5   chr5_70860641     ZBoe    T    G        0      0        2 
   5   chr5_70860641     ZGre    T    G        0      0        2 
   5   chr5_70860641     ZHar    T    G        1      2        2 
   5   chr5_70860641   Sample    T    G        0      0        2 
   5   chr5_70867120     AAsi    A    C        0      0        2 
   5   chr5_70867120     AKia    A    C        0      0        2 
   5   chr5_70867120     AOna    A    C        0      0        2 
   5   chr5_70867120     ASom    A    C        0      0        2 
   5   chr5_70867120     HCab    A    C        0      0        2 
   5   chr5_70867120     HPrz    A    C        0      0        2 
   5   chr5_70867120     ZBoe    A    C        0      0        2 
   5   chr5_70867120     ZGre    A    C        0      0        2 
   5   chr5_70867120     ZHar    A    C        1      2        2 
   5   chr5_70867120   Sample    A    C        0      0        2 
   5   chr5_70876951     AAsi    G    T        0      0        2 
   5   chr5_70876951     AKia    G    T        0      0        2 
   5   chr5_70876951     AOna    G    T      0.5      1        2 
   5   chr5_70876951     ASom    G    T        0      0        2 
   5   chr5_70876951     HCab    G    T        0      0        2 
   5   chr5_70876951     HPrz    G    T        0      0        2 
   5   chr5_70876951     ZBoe    G    T        0      0        2 
   5   chr5_70876951     ZGre    G    T        0      0        2 
   5   chr5_70876951     ZHar    G    T        0      0        2 
   5   chr5_70876951   Sample    G    T        0      0        2 
   5   chr5_70907372     AAsi    T    A        0      0        2 
   5   chr5_70907372     AKia    T    A        0      0        2 
   5   chr5_70907372     AOna    T    A      0.5      1        2 
   5   chr5_70907372     ASom    T    A        0      0        2 
   5   chr5_70907372     HCab    T    A        0      0        2 
   5   chr5_70907372     HPrz    T    A        0      0        2 
   5   chr5_70907372     ZBoe    T    A        0      0        2 
   5   chr5_70907372     ZGre    T    A        0      0        2 
   5   chr5_70907372     ZHar    T    A        0      0        2 
   5   chr5_70907372   Sample    T    A        0      0        2 
   5   chr5_70917863     AAsi    T    G        0      0        2 
   5   chr5_70917863     AKia    T    G        0      0        2 
   5   chr5_70917863     AOna    T    G        0      0        2 
   5   chr5_70917863     ASom    T    G        0      0        2 
   5   chr5_70917863     HCab    T    G        0      0        2 
   5   chr5_70917863     HPrz    T    G        0      0        2 
   5   chr5_70917863     ZBoe    T    G      0.5      1        2 
   5   chr5_70917863     ZGre    T    G        0      0        2 
   5   chr5_70917863     ZHar    T    G        0      0        2 
   5   chr5_70917863   Sample    T    G        0      0        2 
   5   chr5_70942129     AAsi    A    C        0      0        2 
   5   chr5_70942129     AKia    A    C        0      0        2 
   5   chr5_70942129     AOna    A    C        0      0        2 
   5   chr5_70942129     ASom    A    C        0      0        2 
   5   chr5_70942129     HCab    A    C      0.5      1        2 
   5   chr5_70942129     HPrz    A    C        0      0        2 
   5   chr5_70942129     ZBoe    A    C        0      0        2 
   5   chr5_70942129     ZGre    A    C        0      0        2 
   5   chr5_70942129     ZHar    A    C        0      0        2 
   5   chr5_70942129   Sample    A    C        0      0        2 
   5   chr5_70949460     AAsi    C    G        0      0        2 
   5   chr5_70949460     AKia    C    G        0      0        2 
   5   chr5_70949460     AOna    C    G        0      0        2 
   5   chr5_70949460     ASom    C    G        0      0        2 
   5   chr5_70949460     HCab    C    G        0      0        2 
   5   chr5_70949460     HPrz    C    G        0      0        2 
   5   chr5_70949460     ZBoe    C    G        0      0        2 
   5   chr5_70949460     ZGre    C    G      0.5      1        2 
   5   chr5_70949460     ZHar    C    G        0      0        2 
   5   chr5_70949460   Sample    C    G        0      0        2 
   5   chr5_70965468     AAsi    T    A        0      0        2 
   5   chr5_70965468     AKia    T    A        0      0        2 
   5   chr5_70965468     AOna    T    A        0      0        2 
   5   chr5_70965468     ASom    T    A        1      2        2 
   5   chr5_70965468     HCab    T    A        0      0        2 
   5   chr5_70965468     HPrz    T    A        0      0        2 
   5   chr5_70965468     ZBoe    T    A        0      0        2 
   5   chr5_70965468     ZGre    T    A        0      0        2 
   5   chr5_70965468     ZHar    T    A        0      0        2 
   5   chr5_70965468   Sample    T    A        0      0        2 
   5   chr5_70976499     AAsi    A    C        0      0        2 
   5   chr5_70976499     AKia    A    C        0      0        2 
   5   chr5_70976499     AOna    A    C        0      0        2 
   5   chr5_70976499     ASom    A    C        0      0        2 
   5   chr5_70976499     HCab    A    C        1      2        2 
   5   chr5_70976499     HPrz    A    C        1      2        2 
   5   chr5_70976499     ZBoe    A    C        0      0        2 
   5   chr5_70976499     ZGre    A    C        0      0        2 
   5   chr5_70976499     ZHar    A    C        0      0        2 
   5   chr5_70976499   Sample    A    C        0      0        2 
   5   chr5_71010697     AAsi    T    G        0      0        2 
   5   chr5_71010697     AKia    T    G        0      0        2 
   5   chr5_71010697     AOna    T    G        0      0        2 
   5   chr5_71010697     ASom    T    G        0      0        2 
   5   chr5_71010697     HCab    T    G        0      0        2 
   5   chr5_71010697     HPrz    T    G        0      0        2 
   5   chr5_71010697     ZBoe    T    G        1      2        2 
   5   chr5_71010697     ZGre    T    G        0      0        2 
   5   chr5_71010697     ZHar    T    G        0      0        2 
   5   chr5_71010697   Sample    T    G        0      0        2 
   5   chr5_71017545     AAsi    G    C        0      0        2 
   5   chr5_71017545     AKia    G    C        0      0        2 
   5   chr5_71017545     AOna    G    C        0      0        2 
   5   chr5_71017545     ASom    G    C        0      0        2 
   5   chr5_71017545     HCab    G    C        0      0        2 
   5   chr5_71017545     HPrz    G    C        0      0        2 
   5   chr5_71017545     ZBoe    G    C      0.5      1        2 
   5   chr5_71017545     ZGre    G    C        0      0        2 
   5   chr5_71017545     ZHar    G    C        0      0        2 
   5   chr5_71017545   Sample    G    C        0      0        2 
   5   chr5_71028751     AAsi    C    A        0      0        2 
   5   chr5_71028751     AKia    C    A        0      0        2 
   5   chr5_71028751     AOna    C    A        0      0        2 
   5   chr5_71028751     ASom    C    A        0      0        2 
   5   chr5_71028751     HCab    C    A        0      0        2 
   5   chr5_71028751     HPrz    C    A        0      0        2 
   5   chr5_71028751     ZBoe    C    A        0      0        2 
   5   chr5_71028751     ZGre    C    A        0      0        2 
   5   chr5_71028751     ZHar    C    A        1      2        2 
   5   chr5_71028751   Sample    C    A        0      0        2 
   5   chr5_71051483     AAsi    C    A        0      0        2 
   5   chr5_71051483     AKia    C    A        0      0        2 
   5   chr5_71051483     AOna    C    A        0      0        2 
   5   chr5_71051483     ASom    C    A        0      0        2 
   5   chr5_71051483     HCab    C    A        0      0        2 
   5   chr5_71051483     HPrz    C    A        0      0        2 
   5   chr5_71051483     ZBoe    C    A        0      0        2 
   5   chr5_71051483     ZGre    C    A        1      2        2 
   5   chr5_71051483     ZHar    C    A        0      0        2 
   5   chr5_71051483   Sample    C    A        0      0        2 
   5   chr5_71069917     AAsi    C    A        1      2        2 
   5   chr5_71069917     AKia    C    A        0      0        2 
   5   chr5_71069917     AOna    C    A        0      0        2 
   5   chr5_71069917     ASom    C    A        0      0        2 
   5   chr5_71069917     HCab    C    A        0      0        2 
   5   chr5_71069917     HPrz    C    A        0      0        2 
   5   chr5_71069917     ZBoe    C    A        0      0        2 
   5   chr5_71069917     ZGre    C    A        0      0        2 
   5   chr5_71069917     ZHar    C    A        0      0        2 
   5   chr5_71069917   Sample    C    A        1      2        2 
   5   chr5_71071480     AAsi    G    C      0.5      1        2 
   5   chr5_71071480     AKia    G    C        0      0        2 
   5   chr5_71071480     AOna    G    C        0      0        2 
   5   chr5_71071480     ASom    G    C        0      0        2 
   5   chr5_71071480     HCab    G    C        0      0        2 
   5   chr5_71071480     HPrz    G    C        0      0        2 
   5   chr5_71071480     ZBoe    G    C        0      0        2 
   5   chr5_71071480     ZGre    G    C        0      0        2 
   5   chr5_71071480     ZHar    G    C        0      0        2 
   5   chr5_71071480   Sample    G    C        0      0        2 
   5   chr5_71074700     AAsi    A    T        0      0        2 
   5   chr5_71074700     AKia    A    T        0      0        2 
   5   chr5_71074700     AOna    A    T        0      0        2 
   5   chr5_71074700     ASom    A    T        0      0        2 
   5   chr5_71074700     HCab    A    T        1      2        2 
   5   chr5_71074700     HPrz    A    T        1      2        2 
   5   chr5_71074700     ZBoe    A    T        0      0        2 
   5   chr5_71074700     ZGre    A    T        0      0        2 
   5   chr5_71074700     ZHar    A    T        0      0        2 
   5   chr5_71074700   Sample    A    T        0      0        2 
   5   chr5_71115706     AAsi    T    A        0      0        2 
   5   chr5_71115706     AKia    T    A        0      0        2 
   5   chr5_71115706     AOna    T    A      0.5      1        2 
   5   chr5_71115706     ASom    T    A        0      0        2 
   5   chr5_71115706     HCab    T    A        0      0        2 
   5   chr5_71115706     HPrz    T    A        0      0        2 
   5   chr5_71115706     ZBoe    T    A        0      0        2 
   5   chr5_71115706     ZGre    T    A        0      0        2 
   5   chr5_71115706     ZHar    T    A        0      0        2 
   5   chr5_71115706   Sample    T    A        0      0        2 
   5   chr5_71121256     AAsi    C    G        0      0        2 
   5   chr5_71121256     AKia    C    G        0      0        2 
   5   chr5_71121256     AOna    C    G        0      0        2 
   5   chr5_71121256     ASom    C    G        0      0        2 
   5   chr5_71121256     HCab    C    G        0      0        2 
   5   chr5_71121256     HPrz    C    G      0.5      1        2 
   5   chr5_71121256     ZBoe    C    G        0      0        2 
   5   chr5_71121256     ZGre    C    G        0      0        2 
   5   chr5_71121256     ZHar    C    G        0      0        2 
   5   chr5_71121256   Sample    C    G        0      0        2 
   5   chr5_71163844     AAsi    A    T        0      0        2 
   5   chr5_71163844     AKia    A    T        0      0        2 
   5   chr5_71163844     AOna    A    T        0      0        2 
   5   chr5_71163844     ASom    A    T        0      0        2 
   5   chr5_71163844     HCab    A    T        0      0        2 
   5   chr5_71163844     HPrz    A    T        0      0        2 
   5   chr5_71163844     ZBoe    A    T        0      0        2 
   5   chr5_71163844     ZGre    A    T        0      0        2 
   5   chr5_71163844     ZHar    A    T        1      2        2 
   5   chr5_71163844   Sample    A    T        0      0        2 
   5   chr5_71172464     AAsi    T    G        0      0        2 
   5   chr5_71172464     AKia    T    G        0      0        2 
   5   chr5_71172464     AOna    T    G        0      0        2 
   5   chr5_71172464     ASom    T    G        0      0        2 
   5   chr5_71172464     HCab    T    G        0      0        2 
   5   chr5_71172464     HPrz    T    G        0      0        2 
   5   chr5_71172464     ZBoe    T    G        0      0        2 
   5   chr5_71172464     ZGre    T    G        0      0        2 
   5   chr5_71172464     ZHar    T    G        1      2        2 
   5   chr5_71172464   Sample    T    G        0      0        2 
   5   chr5_71176533     AAsi    G    T        0      0        2 
   5   chr5_71176533     AKia    G    T        0      0        2 
   5   chr5_71176533     AOna    G    T        0      0        2 
   5   chr5_71176533     ASom    G    T        0      0        2 
   5   chr5_71176533     HCab    G    T        1      2        2 
   5   chr5_71176533     HPrz    G    T        1      2        2 
   5   chr5_71176533     ZBoe    G    T        0      0        2 
   5   chr5_71176533     ZGre    G    T        0      0        2 
   5   chr5_71176533     ZHar    G    T        0      0        2 
   5   chr5_71176533   Sample    G    T        0      0        2 
   5   chr5_71178007     AAsi    C    G        0      0        2 
   5   chr5_71178007     AKia    C    G        0      0        2 
   5   chr5_71178007     AOna    C    G        0      0        2 
   5   chr5_71178007     ASom    C    G        0      0        2 
   5   chr5_71178007     HCab    C    G        0      0        2 
   5   chr5_71178007     HPrz    C    G      0.5      1        2 
   5   chr5_71178007     ZBoe    C    G        0      0        2 
   5   chr5_71178007     ZGre    C    G        0      0        2 
   5   chr5_71178007     ZHar    C    G        0      0        2 
   5   chr5_71178007   Sample    C    G        0      0        2 
   5   chr5_71178026     AAsi    G    T        0      0        2 
   5   chr5_71178026     AKia    G    T      0.5      1        2 
   5   chr5_71178026     AOna    G    T        0      0        2 
   5   chr5_71178026     ASom    G    T        0      0        2 
   5   chr5_71178026     HCab    G    T        0      0        2 
   5   chr5_71178026     HPrz    G    T        0      0        2 
   5   chr5_71178026     ZBoe    G    T        0      0        2 
   5   chr5_71178026     ZGre    G    T        0      0        2 
   5   chr5_71178026     ZHar    G    T        0      0        2 
   5   chr5_71178026   Sample    G    T        0      0        2 
   5   chr5_71214920     AAsi    T    G        0      0        2 
   5   chr5_71214920     AKia    T    G        0      0        2 
   5   chr5_71214920     AOna    T    G        0      0        2 
   5   chr5_71214920     ASom    T    G        0      0        2 
   5   chr5_71214920     HCab    T    G        1      2        2 
   5   chr5_71214920     HPrz    T    G        1      2        2 
   5   chr5_71214920     ZBoe    T    G        0      0        2 
   5   chr5_71214920     ZGre    T    G        0      0        2 
   5   chr5_71214920     ZHar    T    G        0      0        2 
   5   chr5_71214920   Sample    T    G        0      0        2 
   5   chr5_71216783     AAsi    C    G        0      0        2 
   5   chr5_71216783     AKia    C    G        0      0        2 
   5   chr5_71216783     AOna    C    G        0      0        2 
   5   chr5_71216783     ASom    C    G        0      0        2 
   5   chr5_71216783     HCab    C    G        1      2        2 
   5   chr5_71216783     HPrz    C    G        1      2        2 
   5   chr5_71216783     ZBoe    C    G        0      0        2 
   5   chr5_71216783     ZGre    C    G        0      0        2 
   5   chr5_71216783     ZHar    C    G        0      0        2 
   5   chr5_71216783   Sample    C    G        0      0        2 
   5   chr5_71217384     AAsi    C    G        0      0        2 
   5   chr5_71217384     AKia    C    G        0      0        2 
   5   chr5_71217384     AOna    C    G        0      0        2 
   5   chr5_71217384     ASom    C    G        0      0        2 
   5   chr5_71217384     HCab    C    G      0.5      1        2 
   5   chr5_71217384     HPrz    C    G        0      0        2 
   5   chr5_71217384     ZBoe    C    G        0      0        2 
   5   chr5_71217384     ZGre    C    G        0      0        2 
   5   chr5_71217384     ZHar    C    G        0      0        2 
   5   chr5_71217384   Sample    C    G        0      0        2 
   5   chr5_71220197     AAsi    A    C        0      0        2 
   5   chr5_71220197     AKia    A    C        0      0        2 
   5   chr5_71220197     AOna    A    C        0      0        2 
   5   chr5_71220197     ASom    A    C        0      0        2 
   5   chr5_71220197     HCab    A    C        1      2        2 
   5   chr5_71220197     HPrz    A    C        1      2        2 
   5   chr5_71220197     ZBoe    A    C        0      0        2 
   5   chr5_71220197     ZGre    A    C        0      0        2 
   5   chr5_71220197     ZHar    A    C        0      0        2 
   5   chr5_71220197   Sample    A    C        0      0        2 
   5   chr5_71241594     AAsi    C    A        0      0        2 
   5   chr5_71241594     AKia    C    A        0      0        2 
   5   chr5_71241594     AOna    C    A        0      0        2 
   5   chr5_71241594     ASom    C    A        0      0        2 
   5   chr5_71241594     HCab    C    A        0      0        2 
   5   chr5_71241594     HPrz    C    A        0      0        2 
   5   chr5_71241594     ZBoe    C    A        1      2        2 
   5   chr5_71241594     ZGre    C    A        0      0        2 
   5   chr5_71241594     ZHar    C    A        0      0        2 
   5   chr5_71241594   Sample    C    A        0      0        2 
   5   chr5_71244494     AAsi    C    A        0      0        2 
   5   chr5_71244494     AKia    C    A        0      0        2 
   5   chr5_71244494     AOna    C    A        0      0        2 
   5   chr5_71244494     ASom    C    A        0      0        2 
   5   chr5_71244494     HCab    C    A      0.5      1        2 
   5   chr5_71244494     HPrz    C    A      0.5      1        2 
   5   chr5_71244494     ZBoe    C    A        0      0        2 
   5   chr5_71244494     ZGre    C    A        0      0        2 
   5   chr5_71244494     ZHar    C    A        0      0        2 
   5   chr5_71244494   Sample    C    A        0      0        2 
   5   chr5_71247492     AAsi    C    A        0      0        2 
   5   chr5_71247492     AKia    C    A        0      0        2 
   5   chr5_71247492     AOna    C    A        0      0        2 
   5   chr5_71247492     ASom    C    A        0      0        2 
   5   chr5_71247492     HCab    C    A        0      0        2 
   5   chr5_71247492     HPrz    C    A      0.5      1        2 
   5   chr5_71247492     ZBoe    C    A        0      0        2 
   5   chr5_71247492     ZGre    C    A        0      0        2 
   5   chr5_71247492     ZHar    C    A        0      0        2 
   5   chr5_71247492   Sample    C    A        0      0        2 
   5   chr5_71250394     AAsi    C    G        0      0        2 
   5   chr5_71250394     AKia    C    G        0      0        2 
   5   chr5_71250394     AOna    C    G        0      0        2 
   5   chr5_71250394     ASom    C    G        0      0        2 
   5   chr5_71250394     HCab    C    G        0      0        2 
   5   chr5_71250394     HPrz    C    G        0      0        2 
   5   chr5_71250394     ZBoe    C    G      0.5      1        2 
   5   chr5_71250394     ZGre    C    G        0      0        2 
   5   chr5_71250394     ZHar    C    G        0      0        2 
   5   chr5_71250394   Sample    C    G        0      0        2 
   5   chr5_71262466     AAsi    G    T        0      0        2 
   5   chr5_71262466     AKia    G    T        0      0        2 
   5   chr5_71262466     AOna    G    T        0      0        2 
   5   chr5_71262466     ASom    G    T        0      0        2 
   5   chr5_71262466     HCab    G    T        0      0        2 
   5   chr5_71262466     HPrz    G    T        0      0        2 
   5   chr5_71262466     ZBoe    G    T        0      0        2 
   5   chr5_71262466     ZGre    G    T      0.5      1        2 
   5   chr5_71262466     ZHar    G    T        0      0        2 
   5   chr5_71262466   Sample    G    T        0      0        2 
   5   chr5_71281424     AAsi    G    C        0      0        2 
   5   chr5_71281424     AKia    G    C        0      0        2 
   5   chr5_71281424     AOna    G    C        0      0        2 
   5   chr5_71281424     ASom    G    C        0      0        2 
   5   chr5_71281424     HCab    G    C        0      0        2 
   5   chr5_71281424     HPrz    G    C        0      0        2 
   5   chr5_71281424     ZBoe    G    C      0.5      1        2 
   5   chr5_71281424     ZGre    G    C        0      0        2 
   5   chr5_71281424     ZHar    G    C        0      0        2 
   5   chr5_71281424   Sample    G    C        0      0        2 
   5   chr5_71284278     AAsi    C    A        1      2        2 
   5   chr5_71284278     AKia    C    A        0      0        2 
   5   chr5_71284278     AOna    C    A        0      0        2 
   5   chr5_71284278     ASom    C    A        1      2        2 
   5   chr5_71284278     HCab    C    A        0      0        2 
   5   chr5_71284278     HPrz    C    A        0      0        2 
   5   chr5_71284278     ZBoe    C    A        0      0        2 
   5   chr5_71284278     ZGre    C    A        0      0        2 
   5   chr5_71284278     ZHar    C    A        0      0        2 
   5   chr5_71284278   Sample    C    A        1      2        2 
   5   chr5_71287768     AAsi    G    C        0      0        2 
   5   chr5_71287768     AKia    G    C        0      0        2 
   5   chr5_71287768     AOna    G    C        0      0        2 
   5   chr5_71287768     ASom    G    C        0      0        2 
   5   chr5_71287768     HCab    G    C        0      0        2 
   5   chr5_71287768     HPrz    G    C        0      0        2 
   5   chr5_71287768     ZBoe    G    C        0      0        2 
   5   chr5_71287768     ZGre    G    C        0      0        2 
   5   chr5_71287768     ZHar    G    C      0.5      1        2 
   5   chr5_71287768   Sample    G    C        0      0        2 
   5   chr5_71294090     AAsi    A    T        0      0        2 
   5   chr5_71294090     AKia    A    T        0      0        2 
   5   chr5_71294090     AOna    A    T        0      0        2 
   5   chr5_71294090     ASom    A    T        0      0        2 
   5   chr5_71294090     HCab    A    T        0      0        2 
   5   chr5_71294090     HPrz    A    T        0      0        2 
   5   chr5_71294090     ZBoe    A    T        0      0        2 
   5   chr5_71294090     ZGre    A    T        0      0        2 
   5   chr5_71294090     ZHar    A    T        1      2        2 
   5   chr5_71294090   Sample    A    T        0      0        2 
   5   chr5_71309374     AAsi    C    G        0      0        2 
   5   chr5_71309374     AKia    C    G        0      0        2 
   5   chr5_71309374     AOna    C    G        0      0        2 
   5   chr5_71309374     ASom    C    G        0      0        2 
   5   chr5_71309374     HCab    C    G        0      0        2 
   5   chr5_71309374     HPrz    C    G        0      0        2 
   5   chr5_71309374     ZBoe    C    G      0.5      1        2 
   5   chr5_71309374     ZGre    C    G        0      0        2 
   5   chr5_71309374     ZHar    C    G        0      0        2 
   5   chr5_71309374   Sample    C    G        0      0        2 
   5   chr5_71314460     AAsi    G    T        0      0        2 
   5   chr5_71314460     AKia    G    T        0      0        2 
   5   chr5_71314460     AOna    G    T        0      0        2 
   5   chr5_71314460     ASom    G    T        0      0        2 
   5   chr5_71314460     HCab    G    T      0.5      1        2 
   5   chr5_71314460     HPrz    G    T        0      0        2 
   5   chr5_71314460     ZBoe    G    T        0      0        2 
   5   chr5_71314460     ZGre    G    T        0      0        2 
   5   chr5_71314460     ZHar    G    T        0      0        2 
   5   chr5_71314460   Sample    G    T        0      0        2 
   5   chr5_71321702     AAsi    C    A        0      0        2 
   5   chr5_71321702     AKia    C    A        0      0        2 
   5   chr5_71321702     AOna    C    A        0      0        2 
   5   chr5_71321702     ASom    C    A        1      2        2 
   5   chr5_71321702     HCab    C    A        0      0        2 
   5   chr5_71321702     HPrz    C    A        0      0        2 
   5   chr5_71321702     ZBoe    C    A        0      0        2 
   5   chr5_71321702     ZGre    C    A        0      0        2 
   5   chr5_71321702     ZHar    C    A        0      0        2 
   5   chr5_71321702   Sample    C    A        0      0        2 
   5   chr5_71359595     AAsi    G    C        0      0        2 
   5   chr5_71359595     AKia    G    C        0      0        2 
   5   chr5_71359595     AOna    G    C        0      0        2 
   5   chr5_71359595     ASom    G    C        0      0        2 
   5   chr5_71359595     HCab    G    C      0.5      1        2 
   5   chr5_71359595     HPrz    G    C        0      0        2 
   5   chr5_71359595     ZBoe    G    C        0      0        2 
   5   chr5_71359595     ZGre    G    C        0      0        2 
   5   chr5_71359595     ZHar    G    C        0      0        2 
   5   chr5_71359595   Sample    G    C        0      0        2 
   5   chr5_71361286     AAsi    C    G        0      0        2 
   5   chr5_71361286     AKia    C    G      0.5      1        2 
   5   chr5_71361286     AOna    C    G      0.5      1        2 
   5   chr5_71361286     ASom    C    G        0      0        2 
   5   chr5_71361286     HCab    C    G        0      0        2 
   5   chr5_71361286     HPrz    C    G        0      0        2 
   5   chr5_71361286     ZBoe    C    G        0      0        2 
   5   chr5_71361286     ZGre    C    G        0      0        2 
   5   chr5_71361286     ZHar    C    G        0      0        2 
   5   chr5_71361286   Sample    C    G        0      0        2 
   5   chr5_71365067     AAsi    C    G        0      0        2 
   5   chr5_71365067     AKia    C    G        0      0        2 
   5   chr5_71365067     AOna    C    G        0      0        2 
   5   chr5_71365067     ASom    C    G        0      0        2 
   5   chr5_71365067     HCab    C    G        0      0        2 
   5   chr5_71365067     HPrz    C    G        0      0        2 
   5   chr5_71365067     ZBoe    C    G      0.5      1        2 
   5   chr5_71365067     ZGre    C    G        0      0        2 
   5   chr5_71365067     ZHar    C    G        0      0        2 
   5   chr5_71365067   Sample    C    G        0      0        2 
   5   chr5_71379027     AAsi    A    C        0      0        2 
   5   chr5_71379027     AKia    A    C        0      0        2 
   5   chr5_71379027     AOna    A    C        0      0        2 
   5   chr5_71379027     ASom    A    C        0      0        2 
   5   chr5_71379027     HCab    A    C        1      2        2 
   5   chr5_71379027     HPrz    A    C        1      2        2 
   5   chr5_71379027     ZBoe    A    C        0      0        2 
   5   chr5_71379027     ZGre    A    C        0      0        2 
   5   chr5_71379027     ZHar    A    C        0      0        2 
   5   chr5_71379027   Sample    A    C        0      0        2 
   5   chr5_71385489     AAsi    G    T        0      0        2 
   5   chr5_71385489     AKia    G    T        0      0        2 
   5   chr5_71385489     AOna    G    T        0      0        2 
   5   chr5_71385489     ASom    G    T        0      0        2 
   5   chr5_71385489     HCab    G    T        0      0        2 
   5   chr5_71385489     HPrz    G    T        0      0        2 
   5   chr5_71385489     ZBoe    G    T        0      0        2 
   5   chr5_71385489     ZGre    G    T        0      0        2 
   5   chr5_71385489     ZHar    G    T        1      2        2 
   5   chr5_71385489   Sample    G    T        0      0        2 
   5   chr5_71393950     AAsi    G    T        0      0        2 
   5   chr5_71393950     AKia    G    T        0      0        2 
   5   chr5_71393950     AOna    G    T        0      0        2 
   5   chr5_71393950     ASom    G    T        0      0        2 
   5   chr5_71393950     HCab    G    T        0      0        2 
   5   chr5_71393950     HPrz    G    T        0      0        2 
   5   chr5_71393950     ZBoe    G    T      0.5      1        2 
   5   chr5_71393950     ZGre    G    T        0      0        2 
   5   chr5_71393950     ZHar    G    T        0      0        2 
   5   chr5_71393950   Sample    G    T        0      0        2 
   5   chr5_71405239     AAsi    C    A        1      2        2 
   5   chr5_71405239     AKia    C    A        0      0        2 
   5   chr5_71405239     AOna    C    A        0      0        2 
   5   chr5_71405239     ASom    C    A        1      2        2 
   5   chr5_71405239     HCab    C    A        0      0        2 
   5   chr5_71405239     HPrz    C    A        0      0        2 
   5   chr5_71405239     ZBoe    C    A        0      0        2 
   5   chr5_71405239     ZGre    C    A        0      0        2 
   5   chr5_71405239     ZHar    C    A        0      0        2 
   5   chr5_71405239   Sample    C    A        1      2        2 
   5   chr5_71413377     AAsi    C    G        0      0        2 
   5   chr5_71413377     AKia    C    G        0      0        2 
   5   chr5_71413377     AOna    C    G      0.5      1        2 
   5   chr5_71413377     ASom    C    G        0      0        2 
   5   chr5_71413377     HCab    C    G        0      0        2 
   5   chr5_71413377     HPrz    C    G        0      0        2 
   5   chr5_71413377     ZBoe    C    G        0      0        2 
   5   chr5_71413377     ZGre    C    G        0      0        2 
   5   chr5_71413377     ZHar    C    G        0      0        2 
   5   chr5_71413377   Sample    C    G        0      0        2 
   5   chr5_71450261     AAsi    T    G        0      0        2 
   5   chr5_71450261     AKia    T    G        0      0        2 
   5   chr5_71450261     AOna    T    G        0      0        2 
   5   chr5_71450261     ASom    T    G        0      0        2 
   5   chr5_71450261     HCab    T    G        1      2        2 
   5   chr5_71450261     HPrz    T    G        1      2        2 
   5   chr5_71450261     ZBoe    T    G        0      0        2 
   5   chr5_71450261     ZGre    T    G        0      0        2 
   5   chr5_71450261     ZHar    T    G        0      0        2 
   5   chr5_71450261   Sample    T    G        1      2        2 
   5   chr5_71472960     AAsi    C    G        0      0        2 
   5   chr5_71472960     AKia    C    G        0      0        2 
   5   chr5_71472960     AOna    C    G      0.5      1        2 
   5   chr5_71472960     ASom    C    G        0      0        2 
   5   chr5_71472960     HCab    C    G        0      0        2 
   5   chr5_71472960     HPrz    C    G        0      0        2 
   5   chr5_71472960     ZBoe    C    G        0      0        2 
   5   chr5_71472960     ZGre    C    G        0      0        2 
   5   chr5_71472960     ZHar    C    G        0      0        2 
   5   chr5_71472960   Sample    C    G        0      0        2 
   5   chr5_71475919     AAsi    C    G        0      0        2 
   5   chr5_71475919     AKia    C    G        0      0        2 
   5   chr5_71475919     AOna    C    G      0.5      1        2 
   5   chr5_71475919     ASom    C    G        0      0        2 
   5   chr5_71475919     HCab    C    G        0      0        2 
   5   chr5_71475919     HPrz    C    G        0      0        2 
   5   chr5_71475919     ZBoe    C    G        0      0        2 
   5   chr5_71475919     ZGre    C    G        0      0        2 
   5   chr5_71475919     ZHar    C    G        0      0        2 
   5   chr5_71475919   Sample    C    G        0      0        2 
   5   chr5_71478889     AAsi    C    A        0      0        2 
   5   chr5_71478889     AKia    C    A        1      2        2 
   5   chr5_71478889     AOna    C    A        0      0        2 
   5   chr5_71478889     ASom    C    A        0      0        2 
   5   chr5_71478889     HCab    C    A        0      0        2 
   5   chr5_71478889     HPrz    C    A        0      0        2 
   5   chr5_71478889     ZBoe    C    A        0      0        2 
   5   chr5_71478889     ZGre    C    A        0      0        2 
   5   chr5_71478889     ZHar    C    A        0      0        2 
   5   chr5_71478889   Sample    C    A        0      0        2 
   5   chr5_71491755     AAsi    A    C        0      0        2 
   5   chr5_71491755     AKia    A    C        0      0        2 
   5   chr5_71491755     AOna    A    C        0      0        2 
   5   chr5_71491755     ASom    A    C        0      0        2 
   5   chr5_71491755     HCab    A    C        1      2        2 
   5   chr5_71491755     HPrz    A    C        1      2        2 
   5   chr5_71491755     ZBoe    A    C        0      0        2 
   5   chr5_71491755     ZGre    A    C        0      0        2 
   5   chr5_71491755     ZHar    A    C        0      0        2 
   5   chr5_71491755   Sample    A    C        0      0        2 
   5   chr5_71504489     AAsi    C    G        0      0        2 
   5   chr5_71504489     AKia    C    G        0      0        2 
   5   chr5_71504489     AOna    C    G        0      0        2 
   5   chr5_71504489     ASom    C    G        0      0        2 
   5   chr5_71504489     HCab    C    G        1      2        2 
   5   chr5_71504489     HPrz    C    G        1      2        2 
   5   chr5_71504489     ZBoe    C    G        0      0        2 
   5   chr5_71504489     ZGre    C    G        0      0        2 
   5   chr5_71504489     ZHar    C    G        0      0        2 
   5   chr5_71504489   Sample    C    G        0      0        2 
   5   chr5_71539834     AAsi    G    T        0      0        2 
   5   chr5_71539834     AKia    G    T        0      0        2 
   5   chr5_71539834     AOna    G    T        0      0        2 
   5   chr5_71539834     ASom    G    T        0      0        2 
   5   chr5_71539834     HCab    G    T        1      2        2 
   5   chr5_71539834     HPrz    G    T        1      2        2 
   5   chr5_71539834     ZBoe    G    T        0      0        2 
   5   chr5_71539834     ZGre    G    T        0      0        2 
   5   chr5_71539834     ZHar    G    T        0      0        2 
   5   chr5_71539834   Sample    G    T        0      0        2 
   5   chr5_71539946     AAsi    A    T        0      0        2 
   5   chr5_71539946     AKia    A    T        1      2        2 
   5   chr5_71539946     AOna    A    T        1      2        2 
   5   chr5_71539946     ASom    A    T        0      0        2 
   5   chr5_71539946     HCab    A    T        1      2        2 
   5   chr5_71539946     HPrz    A    T        1      2        2 
   5   chr5_71539946     ZBoe    A    T        0      0        2 
   5   chr5_71539946     ZGre    A    T        0      0        2 
   5   chr5_71539946     ZHar    A    T        0      0        2 
   5   chr5_71539946   Sample    A    T        0      0        2 
   5   chr5_71553410     AAsi    A    C        0      0        2 
   5   chr5_71553410     AKia    A    C        0      0        2 
   5   chr5_71553410     AOna    A    C        0      0        2 
   5   chr5_71553410     ASom    A    C        0      0        2 
   5   chr5_71553410     HCab    A    C        1      2        2 
   5   chr5_71553410     HPrz    A    C        1      2        2 
   5   chr5_71553410     ZBoe    A    C        0      0        2 
   5   chr5_71553410     ZGre    A    C        0      0        2 
   5   chr5_71553410     ZHar    A    C        0      0        2 
   5   chr5_71553410   Sample    A    C        0      0        2 
   5   chr5_71563909     AAsi    C    A        0      0        2 
   5   chr5_71563909     AKia    C    A        0      0        2 
   5   chr5_71563909     AOna    C    A        0      0        2 
   5   chr5_71563909     ASom    C    A        0      0        2 
   5   chr5_71563909     HCab    C    A        0      0        2 
   5   chr5_71563909     HPrz    C    A        0      0        2 
   5   chr5_71563909     ZBoe    C    A        0      0        2 
   5   chr5_71563909     ZGre    C    A        0      0        2 
   5   chr5_71563909     ZHar    C    A        1      2        2 
   5   chr5_71563909   Sample    C    A        0      0        2 
   5   chr5_71642653     AAsi    G    C        0      0        2 
   5   chr5_71642653     AKia    G    C        0      0        2 
   5   chr5_71642653     AOna    G    C        0      0        2 
   5   chr5_71642653     ASom    G    C        0      0        2 
   5   chr5_71642653     HCab    G    C        1      2        2 
   5   chr5_71642653     HPrz    G    C        0      0        2 
   5   chr5_71642653     ZBoe    G    C        0      0        2 
   5   chr5_71642653     ZGre    G    C        0      0        2 
   5   chr5_71642653     ZHar    G    C        0      0        2 
   5   chr5_71642653   Sample    G    C        0      0        2 
   5   chr5_71665885     AAsi    G    C        0      0        2 
   5   chr5_71665885     AKia    G    C        0      0        2 
   5   chr5_71665885     AOna    G    C        0      0        2 
   5   chr5_71665885     ASom    G    C        0      0        2 
   5   chr5_71665885     HCab    G    C        0      0        2 
   5   chr5_71665885     HPrz    G    C        0      0        2 
   5   chr5_71665885     ZBoe    G    C        0      0        2 
   5   chr5_71665885     ZGre    G    C        1      2        2 
   5   chr5_71665885     ZHar    G    C      0.5      1        2 
   5   chr5_71665885   Sample    G    C        0      0        2 
   5   chr5_71707031     AAsi    A    C        0      0        2 
   5   chr5_71707031     AKia    A    C        0      0        2 
   5   chr5_71707031     AOna    A    C        0      0        2 
   5   chr5_71707031     ASom    A    C        0      0        2 
   5   chr5_71707031     HCab    A    C        1      2        2 
   5   chr5_71707031     HPrz    A    C        1      2        2 
   5   chr5_71707031     ZBoe    A    C        0      0        2 
   5   chr5_71707031     ZGre    A    C        0      0        2 
   5   chr5_71707031     ZHar    A    C        0      0        2 
   5   chr5_71707031   Sample    A    C        0      0        2 
   5   chr5_71708713     AAsi    A    C        0      0        2 
   5   chr5_71708713     AKia    A    C        0      0        2 
   5   chr5_71708713     AOna    A    C        0      0        2 
   5   chr5_71708713     ASom    A    C        0      0        2 
   5   chr5_71708713     HCab    A    C        0      0        2 
   5   chr5_71708713     HPrz    A    C        0      0        2 
   5   chr5_71708713     ZBoe    A    C        0      0        2 
   5   chr5_71708713     ZGre    A    C        1      2        2 
   5   chr5_71708713     ZHar    A    C        0      0        2 
   5   chr5_71708713   Sample    A    C        0      0        2 
   5   chr5_71723093     AAsi    C    G        0      0        2 
   5   chr5_71723093     AKia    C    G        0      0        2 
   5   chr5_71723093     AOna    C    G        0      0        2 
   5   chr5_71723093     ASom    C    G        0      0        2 
   5   chr5_71723093     HCab    C    G        0      0        2 
   5   chr5_71723093     HPrz    C    G        0      0        2 
   5   chr5_71723093     ZBoe    C    G      0.5      1        2 
   5   chr5_71723093     ZGre    C    G        0      0        2 
   5   chr5_71723093     ZHar    C    G        0      0        2 
   5   chr5_71723093   Sample    C    G        0      0        2 
   5   chr5_71733904     AAsi    C    G        0      0        2 
   5   chr5_71733904     AKia    C    G        0      0        2 
   5   chr5_71733904     AOna    C    G        0      0        2 
   5   chr5_71733904     ASom    C    G        0      0        2 
   5   chr5_71733904     HCab    C    G        0      0        2 
   5   chr5_71733904     HPrz    C    G        0      0        2 
   5   chr5_71733904     ZBoe    C    G      0.5      1        2 
   5   chr5_71733904     ZGre    C    G        0      0        2 
   5   chr5_71733904     ZHar    C    G        0      0        2 
   5   chr5_71733904   Sample    C    G        0      0        2 
   5   chr5_71756957     AAsi    C    A        0      0        2 
   5   chr5_71756957     AKia    C    A        0      0        2 
   5   chr5_71756957     AOna    C    A        0      0        2 
   5   chr5_71756957     ASom    C    A        0      0        2 
   5   chr5_71756957     HCab    C    A        1      2        2 
   5   chr5_71756957     HPrz    C    A        1      2        2 
   5   chr5_71756957     ZBoe    C    A        0      0        2 
   5   chr5_71756957     ZGre    C    A        0      0        2 
   5   chr5_71756957     ZHar    C    A        0      0        2 
   5   chr5_71756957   Sample    C    A        0      0        2 
   5   chr5_71765455     AAsi    T    A        0      0        2 
   5   chr5_71765455     AKia    T    A        0      0        2 
   5   chr5_71765455     AOna    T    A        0      0        2 
   5   chr5_71765455     ASom    T    A        0      0        2 
   5   chr5_71765455     HCab    T    A        1      2        2 
   5   chr5_71765455     HPrz    T    A        1      2        2 
   5   chr5_71765455     ZBoe    T    A        0      0        2 
   5   chr5_71765455     ZGre    T    A        0      0        2 
   5   chr5_71765455     ZHar    T    A        0      0        2 
   5   chr5_71765455   Sample    T    A        0      0        2 
   5   chr5_71804632     AAsi    T    A        0      0        2 
   5   chr5_71804632     AKia    T    A        0      0        2 
   5   chr5_71804632     AOna    T    A        0      0        2 
   5   chr5_71804632     ASom    T    A        0      0        2 
   5   chr5_71804632     HCab    T    A        1      2        2 
   5   chr5_71804632     HPrz    T    A      0.5      1        2 
   5   chr5_71804632     ZBoe    T    A        0      0        2 
   5   chr5_71804632     ZGre    T    A        0      0        2 
   5   chr5_71804632     ZHar    T    A        0      0        2 
   5   chr5_71804632   Sample    T    A        0      0        2 
   5   chr5_71806057     AAsi    G    T        0      0        2 
   5   chr5_71806057     AKia    G    T        0      0        2 
   5   chr5_71806057     AOna    G    T      0.5      1        2 
   5   chr5_71806057     ASom    G    T        0      0        2 
   5   chr5_71806057     HCab    G    T        0      0        2 
   5   chr5_71806057     HPrz    G    T        0      0        2 
   5   chr5_71806057     ZBoe    G    T        0      0        2 
   5   chr5_71806057     ZGre    G    T        0      0        2 
   5   chr5_71806057     ZHar    G    T        0      0        2 
   5   chr5_71806057   Sample    G    T        0      0        2 
   5   chr5_71853567     AAsi    C    G        0      0        2 
   5   chr5_71853567     AKia    C    G        0      0        2 
   5   chr5_71853567     AOna    C    G        0      0        2 
   5   chr5_71853567     ASom    C    G        0      0        2 
   5   chr5_71853567     HCab    C    G        1      2        2 
   5   chr5_71853567     HPrz    C    G        1      2        2 
   5   chr5_71853567     ZBoe    C    G        0      0        2 
   5   chr5_71853567     ZGre    C    G        0      0        2 
   5   chr5_71853567     ZHar    C    G        0      0        2 
   5   chr5_71853567   Sample    C    G        0      0        2 
   5   chr5_71857541     AAsi    C    G        0      0        2 
   5   chr5_71857541     AKia    C    G        0      0        2 
   5   chr5_71857541     AOna    C    G        0      0        2 
   5   chr5_71857541     ASom    C    G        0      0        2 
   5   chr5_71857541     HCab    C    G        0      0        2 
   5   chr5_71857541     HPrz    C    G        0      0        2 
   5   chr5_71857541     ZBoe    C    G        1      2        2 
   5   chr5_71857541     ZGre    C    G        0      0        2 
   5   chr5_71857541     ZHar    C    G        0      0        2 
   5   chr5_71857541   Sample    C    G        0      0        2 
   5   chr5_71875209     AAsi    G    T        0      0        2 
   5   chr5_71875209     AKia    G    T        0      0        2 
   5   chr5_71875209     AOna    G    T      0.5      1        2 
   5   chr5_71875209     ASom    G    T        0      0        2 
   5   chr5_71875209     HCab    G    T        0      0        2 
   5   chr5_71875209     HPrz    G    T        0      0        2 
   5   chr5_71875209     ZBoe    G    T        0      0        2 
   5   chr5_71875209     ZGre    G    T        0      0        2 
   5   chr5_71875209     ZHar    G    T        0      0        2 
   5   chr5_71875209   Sample    G    T        0      0        2 
   5   chr5_71901993     AAsi    G    T        0      0        2 
   5   chr5_71901993     AKia    G    T        0      0        2 
   5   chr5_71901993     AOna    G    T        0      0        2 
   5   chr5_71901993     ASom    G    T        0      0        2 
   5   chr5_71901993     HCab    G    T        1      2        2 
   5   chr5_71901993     HPrz    G    T        1      2        2 
   5   chr5_71901993     ZBoe    G    T        0      0        2 
   5   chr5_71901993     ZGre    G    T        0      0        2 
   5   chr5_71901993     ZHar    G    T        0      0        2 
   5   chr5_71901993   Sample    G    T        0      0        2 
   5   chr5_71926078     AAsi    A    C        0      0        2 
   5   chr5_71926078     AKia    A    C        0      0        2 
   5   chr5_71926078     AOna    A    C        0      0        2 
   5   chr5_71926078     ASom    A    C        0      0        2 
   5   chr5_71926078     HCab    A    C        0      0        2 
   5   chr5_71926078     HPrz    A    C        0      0        2 
   5   chr5_71926078     ZBoe    A    C      0.5      1        2 
   5   chr5_71926078     ZGre    A    C        0      0        2 
   5   chr5_71926078     ZHar    A    C        0      0        2 
   5   chr5_71926078   Sample    A    C        0      0        2 
   5   chr5_71936539     AAsi    G    T        0      0        2 
   5   chr5_71936539     AKia    G    T        0      0        2 
   5   chr5_71936539     AOna    G    T        0      0        2 
   5   chr5_71936539     ASom    G    T        0      0        2 
   5   chr5_71936539     HCab    G    T        0      0        2 
   5   chr5_71936539     HPrz    G    T        0      0        2 
   5   chr5_71936539     ZBoe    G    T      0.5      1        2 
   5   chr5_71936539     ZGre    G    T        0      0        2 
   5   chr5_71936539     ZHar    G    T        0      0        2 
   5   chr5_71936539   Sample    G    T        0      0        2 
   5   chr5_71939898     AAsi    G    C        0      0        2 
   5   chr5_71939898     AKia    G    C        0      0        2 
   5   chr5_71939898     AOna    G    C        1      2        2 
   5   chr5_71939898     ASom    G    C        0      0        2 
   5   chr5_71939898     HCab    G    C        0      0        2 
   5   chr5_71939898     HPrz    G    C        0      0        2 
   5   chr5_71939898     ZBoe    G    C        0      0        2 
   5   chr5_71939898     ZGre    G    C        0      0        2 
   5   chr5_71939898     ZHar    G    C        0      0        2 
   5   chr5_71939898   Sample    G    C        0      0        2 
   5   chr5_71985204     AAsi    T    G        0      0        2 
   5   chr5_71985204     AKia    T    G        0      0        2 
   5   chr5_71985204     AOna    T    G        0      0        2 
   5   chr5_71985204     ASom    T    G        0      0        2 
   5   chr5_71985204     HCab    T    G        1      2        2 
   5   chr5_71985204     HPrz    T    G        1      2        2 
   5   chr5_71985204     ZBoe    T    G        0      0        2 
   5   chr5_71985204     ZGre    T    G        0      0        2 
   5   chr5_71985204     ZHar    T    G        0      0        2 
   5   chr5_71985204   Sample    T    G        0      0        2 
   5   chr5_72047627     AAsi    A    T        0      0        2 
   5   chr5_72047627     AKia    A    T        0      0        2 
   5   chr5_72047627     AOna    A    T        0      0        2 
   5   chr5_72047627     ASom    A    T        0      0        2 
   5   chr5_72047627     HCab    A    T        0      0        2 
   5   chr5_72047627     HPrz    A    T        0      0        2 
   5   chr5_72047627     ZBoe    A    T        0      0        2 
   5   chr5_72047627     ZGre    A    T        1      2        2 
   5   chr5_72047627     ZHar    A    T        0      0        2 
   5   chr5_72047627   Sample    A    T        0      0        2 
   5   chr5_72057996     AAsi    T    A        0      0        2 
   5   chr5_72057996     AKia    T    A      0.5      1        2 
   5   chr5_72057996     AOna    T    A      0.5      1        2 
   5   chr5_72057996     ASom    T    A        0      0        2 
   5   chr5_72057996     HCab    T    A        0      0        2 
   5   chr5_72057996     HPrz    T    A        0      0        2 
   5   chr5_72057996     ZBoe    T    A        0      0        2 
   5   chr5_72057996     ZGre    T    A        0      0        2 
   5   chr5_72057996     ZHar    T    A        0      0        2 
   5   chr5_72057996   Sample    T    A        0      0        2 
   5   chr5_72061719     AAsi    G    T        0      0        2 
   5   chr5_72061719     AKia    G    T        0      0        2 
   5   chr5_72061719     AOna    G    T        0      0        2 
   5   chr5_72061719     ASom    G    T        0      0        2 
   5   chr5_72061719     HCab    G    T        1      2        2 
   5   chr5_72061719     HPrz    G    T        0      0        2 
   5   chr5_72061719     ZBoe    G    T        0      0        2 
   5   chr5_72061719     ZGre    G    T        0      0        2 
   5   chr5_72061719     ZHar    G    T        0      0        2 
   5   chr5_72061719   Sample    G    T        0      0        2 
   5   chr5_72072148     AAsi    T    A        0      0        2 
   5   chr5_72072148     AKia    T    A        0      0        2 
   5   chr5_72072148     AOna    T    A        0      0        2 
   5   chr5_72072148     ASom    T    A        0      0        2 
   5   chr5_72072148     HCab    T    A        0      0        2 
   5   chr5_72072148     HPrz    T    A        0      0        2 
   5   chr5_72072148     ZBoe    T    A        0      0        2 
   5   chr5_72072148     ZGre    T    A        1      2        2 
   5   chr5_72072148     ZHar    T    A        0      0        2 
   5   chr5_72072148   Sample    T    A        0      0        2 
   5   chr5_72081748     AAsi    C    G        0      0        2 
   5   chr5_72081748     AKia    C    G        0      0        2 
   5   chr5_72081748     AOna    C    G        0      0        2 
   5   chr5_72081748     ASom    C    G        0      0        2 
   5   chr5_72081748     HCab    C    G        0      0        2 
   5   chr5_72081748     HPrz    C    G        0      0        2 
   5   chr5_72081748     ZBoe    C    G      0.5      1        2 
   5   chr5_72081748     ZGre    C    G        0      0        2 
   5   chr5_72081748     ZHar    C    G        0      0        2 
   5   chr5_72081748   Sample    C    G        0      0        2 
   5   chr5_72082585     AAsi    G    T        0      0        2 
   5   chr5_72082585     AKia    G    T        1      2        2 
   5   chr5_72082585     AOna    G    T        0      0        2 
   5   chr5_72082585     ASom    G    T        0      0        2 
   5   chr5_72082585     HCab    G    T        0      0        2 
   5   chr5_72082585     HPrz    G    T        0      0        2 
   5   chr5_72082585     ZBoe    G    T        0      0        2 
   5   chr5_72082585     ZGre    G    T        0      0        2 
   5   chr5_72082585     ZHar    G    T        0      0        2 
   5   chr5_72082585   Sample    G    T        0      0        2 
   5   chr5_72123836     AAsi    G    C        0      0        2 
   5   chr5_72123836     AKia    G    C        0      0        2 
   5   chr5_72123836     AOna    G    C        0      0        2 
   5   chr5_72123836     ASom    G    C        0      0        2 
   5   chr5_72123836     HCab    G    C        1      2        2 
   5   chr5_72123836     HPrz    G    C        1      2        2 
   5   chr5_72123836     ZBoe    G    C        0      0        2 
   5   chr5_72123836     ZGre    G    C        0      0        2 
   5   chr5_72123836     ZHar    G    C        0      0        2 
   5   chr5_72123836   Sample    G    C        0      0        2 
   5   chr5_72126344     AAsi    C    A        0      0        2 
   5   chr5_72126344     AKia    C    A        0      0        2 
   5   chr5_72126344     AOna    C    A        0      0        2 
   5   chr5_72126344     ASom    C    A        0      0        2 
   5   chr5_72126344     HCab    C    A        0      0        2 
   5   chr5_72126344     HPrz    C    A        0      0        2 
   5   chr5_72126344     ZBoe    C    A      0.5      1        2 
   5   chr5_72126344     ZGre    C    A        0      0        2 
   5   chr5_72126344     ZHar    C    A        0      0        2 
   5   chr5_72126344   Sample    C    A        0      0        2 
   5   chr5_72188286     AAsi    G    T        1      2        2 
   5   chr5_72188286     AKia    G    T        0      0        2 
   5   chr5_72188286     AOna    G    T        0      0        2 
   5   chr5_72188286     ASom    G    T        1      2        2 
   5   chr5_72188286     HCab    G    T        0      0        2 
   5   chr5_72188286     HPrz    G    T        0      0        2 
   5   chr5_72188286     ZBoe    G    T        0      0        2 
   5   chr5_72188286     ZGre    G    T        0      0        2 
   5   chr5_72188286     ZHar    G    T        0      0        2 
   5   chr5_72188286   Sample    G    T        1      2        2 
   5   chr5_72218522     AAsi    T    G        0      0        2 
   5   chr5_72218522     AKia    T    G        0      0        2 
   5   chr5_72218522     AOna    T    G        0      0        2 
   5   chr5_72218522     ASom    T    G        0      0        2 
   5   chr5_72218522     HCab    T    G        1      2        2 
   5   chr5_72218522     HPrz    T    G        1      2        2 
   5   chr5_72218522     ZBoe    T    G        0      0        2 
   5   chr5_72218522     ZGre    T    G        0      0        2 
   5   chr5_72218522     ZHar    T    G        0      0        2 
   5   chr5_72218522   Sample    T    G        0      0        2 
   5   chr5_72225453     AAsi    T    G        1      2        2 
   5   chr5_72225453     AKia    T    G        0      0        2 
   5   chr5_72225453     AOna    T    G        0      0        2 
   5   chr5_72225453     ASom    T    G        1      2        2 
   5   chr5_72225453     HCab    T    G        0      0        2 
   5   chr5_72225453     HPrz    T    G        0      0        2 
   5   chr5_72225453     ZBoe    T    G        0      0        2 
   5   chr5_72225453     ZGre    T    G        0      0        2 
   5   chr5_72225453     ZHar    T    G        0      0        2 
   5   chr5_72225453   Sample    T    G        1      2        2 
   5   chr5_72245754     AAsi    C    G        0      0        2 
   5   chr5_72245754     AKia    C    G        0      0        2 
   5   chr5_72245754     AOna    C    G        0      0        2 
   5   chr5_72245754     ASom    C    G        0      0        2 
   5   chr5_72245754     HCab    C    G        1      2        2 
   5   chr5_72245754     HPrz    C    G        1      2        2 
   5   chr5_72245754     ZBoe    C    G        0      0        2 
   5   chr5_72245754     ZGre    C    G        0      0        2 
   5   chr5_72245754     ZHar    C    G        0      0        2 
   5   chr5_72245754   Sample    C    G        0      0        2 
   5   chr5_72246729     AAsi    C    G        0      0        2 
   5   chr5_72246729     AKia    C    G        0      0        2 
   5   chr5_72246729     AOna    C    G      0.5      1        2 
   5   chr5_72246729     ASom    C    G        0      0        2 
   5   chr5_72246729     HCab    C    G        0      0        2 
   5   chr5_72246729     HPrz    C    G        0      0        2 
   5   chr5_72246729     ZBoe    C    G        0      0        2 
   5   chr5_72246729     ZGre    C    G        0      0        2 
   5   chr5_72246729     ZHar    C    G        0      0        2 
   5   chr5_72246729   Sample    C    G        0      0        2 
   5   chr5_72265168     AAsi    A    C        0      0        2 
   5   chr5_72265168     AKia    A    C        0      0        2 
   5   chr5_72265168     AOna    A    C        0      0        2 
   5   chr5_72265168     ASom    A    C        0      0        2 
   5   chr5_72265168     HCab    A    C        1      2        2 
   5   chr5_72265168     HPrz    A    C        1      2        2 
   5   chr5_72265168     ZBoe    A    C        0      0        2 
   5   chr5_72265168     ZGre    A    C        0      0        2 
   5   chr5_72265168     ZHar    A    C        0      0        2 
   5   chr5_72265168   Sample    A    C        0      0        2 
   5   chr5_72297991     AAsi    G    T        0      0        2 
   5   chr5_72297991     AKia    G    T        0      0        2 
   5   chr5_72297991     AOna    G    T        0      0        2 
   5   chr5_72297991     ASom    G    T        0      0        2 
   5   chr5_72297991     HCab    G    T        0      0        2 
   5   chr5_72297991     HPrz    G    T        0      0        2 
   5   chr5_72297991     ZBoe    G    T        0      0        2 
   5   chr5_72297991     ZGre    G    T        0      0        2 
   5   chr5_72297991     ZHar    G    T      0.5      1        2 
   5   chr5_72297991   Sample    G    T        0      0        2 
   5   chr5_72335750     AAsi    T    G        0      0        2 
   5   chr5_72335750     AKia    T    G        0      0        2 
   5   chr5_72335750     AOna    T    G        0      0        2 
   5   chr5_72335750     ASom    T    G        0      0        2 
   5   chr5_72335750     HCab    T    G        1      2        2 
   5   chr5_72335750     HPrz    T    G        1      2        2 
   5   chr5_72335750     ZBoe    T    G        0      0        2 
   5   chr5_72335750     ZGre    T    G        0      0        2 
   5   chr5_72335750     ZHar    T    G        0      0        2 
   5   chr5_72335750   Sample    T    G        0      0        2 
   5   chr5_72370415     AAsi    T    G        0      0        2 
   5   chr5_72370415     AKia    T    G        0      0        2 
   5   chr5_72370415     AOna    T    G        0      0        2 
   5   chr5_72370415     ASom    T    G        0      0        2 
   5   chr5_72370415     HCab    T    G        0      0        2 
   5   chr5_72370415     HPrz    T    G        0      0        2 
   5   chr5_72370415     ZBoe    T    G        1      2        2 
   5   chr5_72370415     ZGre    T    G        1      2        2 
   5   chr5_72370415     ZHar    T    G        1      2        2 
   5   chr5_72370415   Sample    T    G        0      0        2 
   5   chr5_72378344     AAsi    T    A        0      0        2 
   5   chr5_72378344     AKia    T    A        0      0        2 
   5   chr5_72378344     AOna    T    A        0      0        2 
   5   chr5_72378344     ASom    T    A        0      0        2 
   5   chr5_72378344     HCab    T    A        0      0        2 
   5   chr5_72378344     HPrz    T    A        0      0        2 
   5   chr5_72378344     ZBoe    T    A        0      0        2 
   5   chr5_72378344     ZGre    T    A        1      2        2 
   5   chr5_72378344     ZHar    T    A        1      2        2 
   5   chr5_72378344   Sample    T    A        0      0        2 
   5   chr5_72383262     AAsi    G    C        0      0        2 
   5   chr5_72383262     AKia    G    C        0      0        2 
   5   chr5_72383262     AOna    G    C        0      0        2 
   5   chr5_72383262     ASom    G    C        0      0        2 
   5   chr5_72383262     HCab    G    C        0      0        2 
   5   chr5_72383262     HPrz    G    C        0      0        2 
   5   chr5_72383262     ZBoe    G    C      0.5      1        2 
   5   chr5_72383262     ZGre    G    C        0      0        2 
   5   chr5_72383262     ZHar    G    C        0      0        2 
   5   chr5_72383262   Sample    G    C        0      0        2 
   5   chr5_72390455     AAsi    G    T        0      0        2 
   5   chr5_72390455     AKia    G    T        0      0        2 
   5   chr5_72390455     AOna    G    T        0      0        2 
   5   chr5_72390455     ASom    G    T        0      0        2 
   5   chr5_72390455     HCab    G    T        1      2        2 
   5   chr5_72390455     HPrz    G    T        1      2        2 
   5   chr5_72390455     ZBoe    G    T        0      0        2 
   5   chr5_72390455     ZGre    G    T        0      0        2 
   5   chr5_72390455     ZHar    G    T        0      0        2 
   5   chr5_72390455   Sample    G    T        0      0        2 
   5   chr5_72403127     AAsi    C    A        0      0        2 
   5   chr5_72403127     AKia    C    A        0      0        2 
   5   chr5_72403127     AOna    C    A        0      0        2 
   5   chr5_72403127     ASom    C    A        0      0        2 
   5   chr5_72403127     HCab    C    A        0      0        2 
   5   chr5_72403127     HPrz    C    A        0      0        2 
   5   chr5_72403127     ZBoe    C    A        0      0        2 
   5   chr5_72403127     ZGre    C    A        1      2        2 
   5   chr5_72403127     ZHar    C    A        0      0        2 
   5   chr5_72403127   Sample    C    A        0      0        2 
   5   chr5_72404234     AAsi    G    C        0      0        2 
   5   chr5_72404234     AKia    G    C        0      0        2 
   5   chr5_72404234     AOna    G    C        0      0        2 
   5   chr5_72404234     ASom    G    C        0      0        2 
   5   chr5_72404234     HCab    G    C        1      2        2 
   5   chr5_72404234     HPrz    G    C        1      2        2 
   5   chr5_72404234     ZBoe    G    C        0      0        2 
   5   chr5_72404234     ZGre    G    C        0      0        2 
   5   chr5_72404234     ZHar    G    C        0      0        2 
   5   chr5_72404234   Sample    G    C        0      0        2 
   5   chr5_72411781     AAsi    G    C        0      0        2 
   5   chr5_72411781     AKia    G    C        0      0        2 
   5   chr5_72411781     AOna    G    C      0.5      1        2 
   5   chr5_72411781     ASom    G    C        0      0        2 
   5   chr5_72411781     HCab    G    C        0      0        2 
   5   chr5_72411781     HPrz    G    C        0      0        2 
   5   chr5_72411781     ZBoe    G    C        0      0        2 
   5   chr5_72411781     ZGre    G    C        0      0        2 
   5   chr5_72411781     ZHar    G    C        0      0        2 
   5   chr5_72411781   Sample    G    C        0      0        2 
   5   chr5_72427955     AAsi    A    C        0      0        2 
   5   chr5_72427955     AKia    A    C        0      0        2 
   5   chr5_72427955     AOna    A    C        0      0        2 
   5   chr5_72427955     ASom    A    C        0      0        2 
   5   chr5_72427955     HCab    A    C        1      2        2 
   5   chr5_72427955     HPrz    A    C        1      2        2 
   5   chr5_72427955     ZBoe    A    C        0      0        2 
   5   chr5_72427955     ZGre    A    C        0      0        2 
   5   chr5_72427955     ZHar    A    C        0      0        2 
   5   chr5_72427955   Sample    A    C        0      0        2 
   5   chr5_72438138     AAsi    G    C        0      0        2 
   5   chr5_72438138     AKia    G    C        0      0        2 
   5   chr5_72438138     AOna    G    C        0      0        2 
   5   chr5_72438138     ASom    G    C        1      2        2 
   5   chr5_72438138     HCab    G    C        0      0        2 
   5   chr5_72438138     HPrz    G    C        0      0        2 
   5   chr5_72438138     ZBoe    G    C        0      0        2 
   5   chr5_72438138     ZGre    G    C        0      0        2 
   5   chr5_72438138     ZHar    G    C        0      0        2 
   5   chr5_72438138   Sample    G    C        0      0        2 
   5   chr5_72446905     AAsi    C    G        0      0        2 
   5   chr5_72446905     AKia    C    G        1      2        2 
   5   chr5_72446905     AOna    C    G      0.5      1        2 
   5   chr5_72446905     ASom    C    G        0      0        2 
   5   chr5_72446905     HCab    C    G        0      0        2 
   5   chr5_72446905     HPrz    C    G        0      0        2 
   5   chr5_72446905     ZBoe    C    G        0      0        2 
   5   chr5_72446905     ZGre    C    G        0      0        2 
   5   chr5_72446905     ZHar    C    G        0      0        2 
   5   chr5_72446905   Sample    C    G        0      0        2 
   5   chr5_72540715     AAsi    C    G      0.5      1        2 
   5   chr5_72540715     AKia    C    G        0      0        2 
   5   chr5_72540715     AOna    C    G        0      0        2 
   5   chr5_72540715     ASom    C    G        0      0        2 
   5   chr5_72540715     HCab    C    G        0      0        2 
   5   chr5_72540715     HPrz    C    G        0      0        2 
   5   chr5_72540715     ZBoe    C    G        0      0        2 
   5   chr5_72540715     ZGre    C    G        0      0        2 
   5   chr5_72540715     ZHar    C    G        0      0        2 
   5   chr5_72540715   Sample    C    G        0      0        2 
   5   chr5_72568704     AAsi    A    T        0      0        2 
   5   chr5_72568704     AKia    A    T        0      0        2 
   5   chr5_72568704     AOna    A    T        0      0        2 
   5   chr5_72568704     ASom    A    T        0      0        2 
   5   chr5_72568704     HCab    A    T        1      2        2 
   5   chr5_72568704     HPrz    A    T        1      2        2 
   5   chr5_72568704     ZBoe    A    T        0      0        2 
   5   chr5_72568704     ZGre    A    T        0      0        2 
   5   chr5_72568704     ZHar    A    T        0      0        2 
   5   chr5_72568704   Sample    A    T        0      0        2 
   5   chr5_72598082     AAsi    T    A        0      0        2 
   5   chr5_72598082     AKia    T    A        0      0        2 
   5   chr5_72598082     AOna    T    A        0      0        2 
   5   chr5_72598082     ASom    T    A        0      0        2 
   5   chr5_72598082     HCab    T    A        1      2        2 
   5   chr5_72598082     HPrz    T    A        0      0        2 
   5   chr5_72598082     ZBoe    T    A        1      2        2 
   5   chr5_72598082     ZGre    T    A        1      2        2 
   5   chr5_72598082     ZHar    T    A        1      2        2 
   5   chr5_72598082   Sample    T    A        0      0        2 
   5   chr5_72609586     AAsi    T    A        0      0        2 
   5   chr5_72609586     AKia    T    A        0      0        2 
   5   chr5_72609586     AOna    T    A        0      0        2 
   5   chr5_72609586     ASom    T    A        0      0        2 
   5   chr5_72609586     HCab    T    A        0      0        2 
   5   chr5_72609586     HPrz    T    A        0      0        2 
   5   chr5_72609586     ZBoe    T    A        0      0        2 
   5   chr5_72609586     ZGre    T    A        0      0        2 
   5   chr5_72609586     ZHar    T    A        1      2        2 
   5   chr5_72609586   Sample    T    A        0      0        2 
   5   chr5_72610765     AAsi    T    A        0      0        2 
   5   chr5_72610765     AKia    T    A        1      2        2 
   5   chr5_72610765     AOna    T    A        0      0        2 
   5   chr5_72610765     ASom    T    A        0      0        2 
   5   chr5_72610765     HCab    T    A        0      0        2 
   5   chr5_72610765     HPrz    T    A        0      0        2 
   5   chr5_72610765     ZBoe    T    A        0      0        2 
   5   chr5_72610765     ZGre    T    A        0      0        2 
   5   chr5_72610765     ZHar    T    A        0      0        2 
   5   chr5_72610765   Sample    T    A        0      0        2 
   5   chr5_72633885     AAsi    G    C        0      0        2 
   5   chr5_72633885     AKia    G    C        0      0        2 
   5   chr5_72633885     AOna    G    C        0      0        2 
   5   chr5_72633885     ASom    G    C        0      0        2 
   5   chr5_72633885     HCab    G    C      0.5      1        2 
   5   chr5_72633885     HPrz    G    C      0.5      1        2 
   5   chr5_72633885     ZBoe    G    C        0      0        2 
   5   chr5_72633885     ZGre    G    C        0      0        2 
   5   chr5_72633885     ZHar    G    C        0      0        2 
   5   chr5_72633885   Sample    G    C        0      0        2 
   5   chr5_72640377     AAsi    A    T        0      0        2 
   5   chr5_72640377     AKia    A    T        0      0        2 
   5   chr5_72640377     AOna    A    T      0.5      1        2 
   5   chr5_72640377     ASom    A    T        0      0        2 
   5   chr5_72640377     HCab    A    T        0      0        2 
   5   chr5_72640377     HPrz    A    T        0      0        2 
   5   chr5_72640377     ZBoe    A    T        0      0        2 
   5   chr5_72640377     ZGre    A    T        0      0        2 
   5   chr5_72640377     ZHar    A    T        0      0        2 
   5   chr5_72640377   Sample    A    T        0      0        2 
   5   chr5_72663390     AAsi    T    G        0      0        2 
   5   chr5_72663390     AKia    T    G      0.5      1        2 
   5   chr5_72663390     AOna    T    G        0      0        2 
   5   chr5_72663390     ASom    T    G        0      0        2 
   5   chr5_72663390     HCab    T    G        0      0        2 
   5   chr5_72663390     HPrz    T    G        0      0        2 
   5   chr5_72663390     ZBoe    T    G        0      0        2 
   5   chr5_72663390     ZGre    T    G        0      0        2 
   5   chr5_72663390     ZHar    T    G        0      0        2 
   5   chr5_72663390   Sample    T    G        0      0        2 
   5   chr5_72668481     AAsi    G    T        0      0        2 
   5   chr5_72668481     AKia    G    T        0      0        2 
   5   chr5_72668481     AOna    G    T        0      0        2 
   5   chr5_72668481     ASom    G    T        0      0        2 
   5   chr5_72668481     HCab    G    T        0      0        2 
   5   chr5_72668481     HPrz    G    T        0      0        2 
   5   chr5_72668481     ZBoe    G    T        0      0        2 
   5   chr5_72668481     ZGre    G    T      0.5      1        2 
   5   chr5_72668481     ZHar    G    T        0      0        2 
   5   chr5_72668481   Sample    G    T        0      0        2 
   5   chr5_72694649     AAsi    G    T        0      0        2 
   5   chr5_72694649     AKia    G    T        0      0        2 
   5   chr5_72694649     AOna    G    T        0      0        2 
   5   chr5_72694649     ASom    G    T        0      0        2 
   5   chr5_72694649     HCab    G    T        0      0        2 
   5   chr5_72694649     HPrz    G    T        0      0        2 
   5   chr5_72694649     ZBoe    G    T      0.5      1        2 
   5   chr5_72694649     ZGre    G    T        0      0        2 
   5   chr5_72694649     ZHar    G    T        0      0        2 
   5   chr5_72694649   Sample    G    T        0      0        2 
   5   chr5_72705904     AAsi    G    T        0      0        2 
   5   chr5_72705904     AKia    G    T        0      0        2 
   5   chr5_72705904     AOna    G    T        0      0        2 
   5   chr5_72705904     ASom    G    T        0      0        2 
   5   chr5_72705904     HCab    G    T      0.5      1        2 
   5   chr5_72705904     HPrz    G    T        1      2        2 
   5   chr5_72705904     ZBoe    G    T        0      0        2 
   5   chr5_72705904     ZGre    G    T        0      0        2 
   5   chr5_72705904     ZHar    G    T        0      0        2 
   5   chr5_72705904   Sample    G    T        0      0        2 
   5   chr5_72723209     AAsi    C    G        0      0        2 
   5   chr5_72723209     AKia    C    G        1      2        2 
   5   chr5_72723209     AOna    C    G        0      0        2 
   5   chr5_72723209     ASom    C    G        0      0        2 
   5   chr5_72723209     HCab    C    G        0      0        2 
   5   chr5_72723209     HPrz    C    G        0      0        2 
   5   chr5_72723209     ZBoe    C    G        0      0        2 
   5   chr5_72723209     ZGre    C    G        0      0        2 
   5   chr5_72723209     ZHar    C    G        0      0        2 
   5   chr5_72723209   Sample    C    G        0      0        2 
   5   chr5_72783179     AAsi    T    A        0      0        2 
   5   chr5_72783179     AKia    T    A        0      0        2 
   5   chr5_72783179     AOna    T    A        0      0        2 
   5   chr5_72783179     ASom    T    A        0      0        2 
   5   chr5_72783179     HCab    T    A        0      0        2 
   5   chr5_72783179     HPrz    T    A        0      0        2 
   5   chr5_72783179     ZBoe    T    A        1      2        2 
   5   chr5_72783179     ZGre    T    A        0      0        2 
   5   chr5_72783179     ZHar    T    A        0      0        2 
   5   chr5_72783179   Sample    T    A        0      0        2 
   5   chr5_72797487     AAsi    A    C        0      0        2 
   5   chr5_72797487     AKia    A    C        0      0        2 
   5   chr5_72797487     AOna    A    C        0      0        2 
   5   chr5_72797487     ASom    A    C        0      0        2 
   5   chr5_72797487     HCab    A    C        0      0        2 
   5   chr5_72797487     HPrz    A    C        0      0        2 
   5   chr5_72797487     ZBoe    A    C      0.5      1        2 
   5   chr5_72797487     ZGre    A    C        0      0        2 
   5   chr5_72797487     ZHar    A    C        0      0        2 
   5   chr5_72797487   Sample    A    C        0      0        2 
   5   chr5_72805690     AAsi    C    G        0      0        2 
   5   chr5_72805690     AKia    C    G        0      0        2 
   5   chr5_72805690     AOna    C    G        0      0        2 
   5   chr5_72805690     ASom    C    G        0      0        2 
   5   chr5_72805690     HCab    C    G        0      0        2 
   5   chr5_72805690     HPrz    C    G        0      0        2 
   5   chr5_72805690     ZBoe    C    G        0      0        2 
   5   chr5_72805690     ZGre    C    G        1      2        2 
   5   chr5_72805690     ZHar    C    G        0      0        2 
   5   chr5_72805690   Sample    C    G        0      0        2 
   5   chr5_72809276     AAsi    A    C        1      2        2 
   5   chr5_72809276     AKia    A    C        0      0        2 
   5   chr5_72809276     AOna    A    C        0      0        2 
   5   chr5_72809276     ASom    A    C        1      2        2 
   5   chr5_72809276     HCab    A    C        0      0        2 
   5   chr5_72809276     HPrz    A    C        0      0        2 
   5   chr5_72809276     ZBoe    A    C        0      0        2 
   5   chr5_72809276     ZGre    A    C        0      0        2 
   5   chr5_72809276     ZHar    A    C        0      0        2 
   5   chr5_72809276   Sample    A    C        1      2        2 
   5   chr5_72831278     AAsi    C    A        0      0        2 
   5   chr5_72831278     AKia    C    A        0      0        2 
   5   chr5_72831278     AOna    C    A        0      0        2 
   5   chr5_72831278     ASom    C    A        0      0        2 
   5   chr5_72831278     HCab    C    A        1      2        2 
   5   chr5_72831278     HPrz    C    A        1      2        2 
   5   chr5_72831278     ZBoe    C    A        0      0        2 
   5   chr5_72831278     ZGre    C    A        0      0        2 
   5   chr5_72831278     ZHar    C    A        0      0        2 
   5   chr5_72831278   Sample    C    A        0      0        2 
   5   chr5_72834229     AAsi    G    C        0      0        2 
   5   chr5_72834229     AKia    G    C        0      0        2 
   5   chr5_72834229     AOna    G    C      0.5      1        2 
   5   chr5_72834229     ASom    G    C        0      0        2 
   5   chr5_72834229     HCab    G    C        0      0        2 
   5   chr5_72834229     HPrz    G    C        0      0        2 
   5   chr5_72834229     ZBoe    G    C        0      0        2 
   5   chr5_72834229     ZGre    G    C        0      0        2 
   5   chr5_72834229     ZHar    G    C        0      0        2 
   5   chr5_72834229   Sample    G    C        0      0        2 
   5   chr5_72838167     AAsi    T    A        0      0        2 
   5   chr5_72838167     AKia    T    A        0      0        2 
   5   chr5_72838167     AOna    T    A        0      0        2 
   5   chr5_72838167     ASom    T    A        0      0        2 
   5   chr5_72838167     HCab    T    A        1      2        2 
   5   chr5_72838167     HPrz    T    A        1      2        2 
   5   chr5_72838167     ZBoe    T    A        0      0        2 
   5   chr5_72838167     ZGre    T    A        0      0        2 
   5   chr5_72838167     ZHar    T    A        0      0        2 
   5   chr5_72838167   Sample    T    A        0      0        2 
   5   chr5_72883167     AAsi    G    T        0      0        2 
   5   chr5_72883167     AKia    G    T        0      0        2 
   5   chr5_72883167     AOna    G    T        0      0        2 
   5   chr5_72883167     ASom    G    T        0      0        2 
   5   chr5_72883167     HCab    G    T        0      0        2 
   5   chr5_72883167     HPrz    G    T        0      0        2 
   5   chr5_72883167     ZBoe    G    T        0      0        2 
   5   chr5_72883167     ZGre    G    T        1      2        2 
   5   chr5_72883167     ZHar    G    T        0      0        2 
   5   chr5_72883167   Sample    G    T        0      0        2 
   5   chr5_72909570     AAsi    T    A        0      0        2 
   5   chr5_72909570     AKia    T    A        0      0        2 
   5   chr5_72909570     AOna    T    A        0      0        2 
   5   chr5_72909570     ASom    T    A        0      0        2 
   5   chr5_72909570     HCab    T    A        1      2        2 
   5   chr5_72909570     HPrz    T    A        1      2        2 
   5   chr5_72909570     ZBoe    T    A        0      0        2 
   5   chr5_72909570     ZGre    T    A        0      0        2 
   5   chr5_72909570     ZHar    T    A        0      0        2 
   5   chr5_72909570   Sample    T    A        0      0        2 
   5   chr5_72931534     AAsi    G    T        0      0        2 
   5   chr5_72931534     AKia    G    T        0      0        2 
   5   chr5_72931534     AOna    G    T        0      0        2 
   5   chr5_72931534     ASom    G    T        0      0        2 
   5   chr5_72931534     HCab    G    T        0      0        2 
   5   chr5_72931534     HPrz    G    T        0      0        2 
   5   chr5_72931534     ZBoe    G    T        0      0        2 
   5   chr5_72931534     ZGre    G    T        1      2        2 
   5   chr5_72931534     ZHar    G    T        0      0        2 
   5   chr5_72931534   Sample    G    T        0      0        2 
   5   chr5_72959686     AAsi    G    T        0      0        2 
   5   chr5_72959686     AKia    G    T        0      0        2 
   5   chr5_72959686     AOna    G    T        0      0        2 
   5   chr5_72959686     ASom    G    T        0      0        2 
   5   chr5_72959686     HCab    G    T        0      0        2 
   5   chr5_72959686     HPrz    G    T        0      0        2 
   5   chr5_72959686     ZBoe    G    T        1      2        2 
   5   chr5_72959686     ZGre    G    T        0      0        2 
   5   chr5_72959686     ZHar    G    T        0      0        2 
   5   chr5_72959686   Sample    G    T        0      0        2 
   5   chr5_72993543     AAsi    C    A        0      0        2 
   5   chr5_72993543     AKia    C    A        0      0        2 
   5   chr5_72993543     AOna    C    A        0      0        2 
   5   chr5_72993543     ASom    C    A        1      2        2 
   5   chr5_72993543     HCab    C    A        0      0        2 
   5   chr5_72993543     HPrz    C    A        0      0        2 
   5   chr5_72993543     ZBoe    C    A        0      0        2 
   5   chr5_72993543     ZGre    C    A        0      0        2 
   5   chr5_72993543     ZHar    C    A        0      0        2 
   5   chr5_72993543   Sample    C    A        0      0        2 
   5   chr5_72994346     AAsi    T    G        0      0        2 
   5   chr5_72994346     AKia    T    G        0      0        2 
   5   chr5_72994346     AOna    T    G        0      0        2 
   5   chr5_72994346     ASom    T    G        0      0        2 
   5   chr5_72994346     HCab    T    G        0      0        2 
   5   chr5_72994346     HPrz    T    G        0      0        2 
   5   chr5_72994346     ZBoe    T    G        0      0        2 
   5   chr5_72994346     ZGre    T    G        0      0        2 
   5   chr5_72994346     ZHar    T    G        1      2        2 
   5   chr5_72994346   Sample    T    G        0      0        2 
   5   chr5_73012568     AAsi    G    C        0      0        2 
   5   chr5_73012568     AKia    G    C        0      0        2 
   5   chr5_73012568     AOna    G    C        0      0        2 
   5   chr5_73012568     ASom    G    C        0      0        2 
   5   chr5_73012568     HCab    G    C      0.5      1        2 
   5   chr5_73012568     HPrz    G    C        0      0        2 
   5   chr5_73012568     ZBoe    G    C        0      0        2 
   5   chr5_73012568     ZGre    G    C        0      0        2 
   5   chr5_73012568     ZHar    G    C        0      0        2 
   5   chr5_73012568   Sample    G    C        0      0        2 
   5   chr5_73031503     AAsi    T    G        0      0        2 
   5   chr5_73031503     AKia    T    G        0      0        2 
   5   chr5_73031503     AOna    T    G      0.5      1        2 
   5   chr5_73031503     ASom    T    G        0      0        2 
   5   chr5_73031503     HCab    T    G        0      0        2 
   5   chr5_73031503     HPrz    T    G        0      0        2 
   5   chr5_73031503     ZBoe    T    G        0      0        2 
   5   chr5_73031503     ZGre    T    G        0      0        2 
   5   chr5_73031503     ZHar    T    G        0      0        2 
   5   chr5_73031503   Sample    T    G        0      0        2 
   5   chr5_73036837     AAsi    A    C        0      0        2 
   5   chr5_73036837     AKia    A    C        1      2        2 
   5   chr5_73036837     AOna    A    C      0.5      1        2 
   5   chr5_73036837     ASom    A    C        0      0        2 
   5   chr5_73036837     HCab    A    C        0      0        2 
   5   chr5_73036837     HPrz    A    C        0      0        2 
   5   chr5_73036837     ZBoe    A    C        0      0        2 
   5   chr5_73036837     ZGre    A    C        0      0        2 
   5   chr5_73036837     ZHar    A    C        0      0        2 
   5   chr5_73036837   Sample    A    C        0      0        2 
   5   chr5_73046819     AAsi    A    C        0      0        2 
   5   chr5_73046819     AKia    A    C        0      0        2 
   5   chr5_73046819     AOna    A    C        0      0        2 
   5   chr5_73046819     ASom    A    C        0      0        2 
   5   chr5_73046819     HCab    A    C        0      0        2 
   5   chr5_73046819     HPrz    A    C        0      0        2 
   5   chr5_73046819     ZBoe    A    C        0      0        2 
   5   chr5_73046819     ZGre    A    C        0      0        2 
   5   chr5_73046819     ZHar    A    C        1      2        2 
   5   chr5_73046819   Sample    A    C        0      0        2 
   5   chr5_73070890     AAsi    T    A        0      0        2 
   5   chr5_73070890     AKia    T    A        0      0        2 
   5   chr5_73070890     AOna    T    A        0      0        2 
   5   chr5_73070890     ASom    T    A        1      2        2 
   5   chr5_73070890     HCab    T    A        0      0        2 
   5   chr5_73070890     HPrz    T    A        0      0        2 
   5   chr5_73070890     ZBoe    T    A        0      0        2 
   5   chr5_73070890     ZGre    T    A        0      0        2 
   5   chr5_73070890     ZHar    T    A        0      0        2 
   5   chr5_73070890   Sample    T    A        0      0        2 
   5   chr5_73090634     AAsi    A    C        0      0        2 
   5   chr5_73090634     AKia    A    C        0      0        2 
   5   chr5_73090634     AOna    A    C        0      0        2 
   5   chr5_73090634     ASom    A    C        0      0        2 
   5   chr5_73090634     HCab    A    C        0      0        2 
   5   chr5_73090634     HPrz    A    C        0      0        2 
   5   chr5_73090634     ZBoe    A    C        0      0        2 
   5   chr5_73090634     ZGre    A    C        0      0        2 
   5   chr5_73090634     ZHar    A    C      0.5      1        2 
   5   chr5_73090634   Sample    A    C        0      0        2 
   5   chr5_73111327     AAsi    C    A        0      0        2 
   5   chr5_73111327     AKia    C    A        0      0        2 
   5   chr5_73111327     AOna    C    A        0      0        2 
   5   chr5_73111327     ASom    C    A        0      0        2 
   5   chr5_73111327     HCab    C    A        0      0        2 
   5   chr5_73111327     HPrz    C    A        0      0        2 
   5   chr5_73111327     ZBoe    C    A        1      2        2 
   5   chr5_73111327     ZGre    C    A        0      0        2 
   5   chr5_73111327     ZHar    C    A        0      0        2 
   5   chr5_73111327   Sample    C    A        0      0        2 
   5   chr5_73112896     AAsi    G    T        0      0        2 
   5   chr5_73112896     AKia    G    T        0      0        2 
   5   chr5_73112896     AOna    G    T        0      0        2 
   5   chr5_73112896     ASom    G    T        0      0        2 
   5   chr5_73112896     HCab    G    T        1      2        2 
   5   chr5_73112896     HPrz    G    T        1      2        2 
   5   chr5_73112896     ZBoe    G    T        0      0        2 
   5   chr5_73112896     ZGre    G    T        0      0        2 
   5   chr5_73112896     ZHar    G    T        0      0        2 
   5   chr5_73112896   Sample    G    T        0      0        2 
   5   chr5_73123625     AAsi    G    T        0      0        2 
   5   chr5_73123625     AKia    G    T        0      0        2 
   5   chr5_73123625     AOna    G    T        0      0        2 
   5   chr5_73123625     ASom    G    T        0      0        2 
   5   chr5_73123625     HCab    G    T        0      0        2 
   5   chr5_73123625     HPrz    G    T        0      0        2 
   5   chr5_73123625     ZBoe    G    T      0.5      1        2 
   5   chr5_73123625     ZGre    G    T        0      0        2 
   5   chr5_73123625     ZHar    G    T        0      0        2 
   5   chr5_73123625   Sample    G    T        0      0        2 
   5   chr5_73146133     AAsi    G    T        0      0        2 
   5   chr5_73146133     AKia    G    T        0      0        2 
   5   chr5_73146133     AOna    G    T        0      0        2 
   5   chr5_73146133     ASom    G    T        0      0        2 
   5   chr5_73146133     HCab    G    T        1      2        2 
   5   chr5_73146133     HPrz    G    T        1      2        2 
   5   chr5_73146133     ZBoe    G    T        0      0        2 
   5   chr5_73146133     ZGre    G    T        0      0        2 
   5   chr5_73146133     ZHar    G    T        0      0        2 
   5   chr5_73146133   Sample    G    T        0      0        2 
   5   chr5_73169132     AAsi    A    T        0      0        2 
   5   chr5_73169132     AKia    A    T        0      0        2 
   5   chr5_73169132     AOna    A    T        0      0        2 
   5   chr5_73169132     ASom    A    T        0      0        2 
   5   chr5_73169132     HCab    A    T        1      2        2 
   5   chr5_73169132     HPrz    A    T      0.5      1        2 
   5   chr5_73169132     ZBoe    A    T        0      0        2 
   5   chr5_73169132     ZGre    A    T        0      0        2 
   5   chr5_73169132     ZHar    A    T        0      0        2 
   5   chr5_73169132   Sample    A    T        0      0        2 
   5   chr5_73186063     AAsi    C    G        0      0        2 
   5   chr5_73186063     AKia    C    G        0      0        2 
   5   chr5_73186063     AOna    C    G        0      0        2 
   5   chr5_73186063     ASom    C    G        0      0        2 
   5   chr5_73186063     HCab    C    G        1      2        2 
   5   chr5_73186063     HPrz    C    G        1      2        2 
   5   chr5_73186063     ZBoe    C    G        0      0        2 
   5   chr5_73186063     ZGre    C    G        0      0        2 
   5   chr5_73186063     ZHar    C    G        0      0        2 
   5   chr5_73186063   Sample    C    G        0      0        2 
   5   chr5_73214672     AAsi    C    A        0      0        2 
   5   chr5_73214672     AKia    C    A        1      2        2 
   5   chr5_73214672     AOna    C    A        1      2        2 
   5   chr5_73214672     ASom    C    A        0      0        2 
   5   chr5_73214672     HCab    C    A        0      0        2 
   5   chr5_73214672     HPrz    C    A        0      0        2 
   5   chr5_73214672     ZBoe    C    A        0      0        2 
   5   chr5_73214672     ZGre    C    A        0      0        2 
   5   chr5_73214672     ZHar    C    A        0      0        2 
   5   chr5_73214672   Sample    C    A        0      0        2 
   5   chr5_73248231     AAsi    C    A        0      0        2 
   5   chr5_73248231     AKia    C    A        0      0        2 
   5   chr5_73248231     AOna    C    A        0      0        2 
   5   chr5_73248231     ASom    C    A        0      0        2 
   5   chr5_73248231     HCab    C    A        1      2        2 
   5   chr5_73248231     HPrz    C    A        1      2        2 
   5   chr5_73248231     ZBoe    C    A        0      0        2 
   5   chr5_73248231     ZGre    C    A        0      0        2 
   5   chr5_73248231     ZHar    C    A        0      0        2 
   5   chr5_73248231   Sample    C    A        0      0        2 
   5   chr5_73316727     AAsi    T    G        0      0        2 
   5   chr5_73316727     AKia    T    G        0      0        2 
   5   chr5_73316727     AOna    T    G        0      0        2 
   5   chr5_73316727     ASom    T    G        0      0        2 
   5   chr5_73316727     HCab    T    G        0      0        2 
   5   chr5_73316727     HPrz    T    G        0      0        2 
   5   chr5_73316727     ZBoe    T    G        0      0        2 
   5   chr5_73316727     ZGre    T    G      0.5      1        2 
   5   chr5_73316727     ZHar    T    G        0      0        2 
   5   chr5_73316727   Sample    T    G        0      0        2 
   5   chr5_73348871     AAsi    C    A        0      0        2 
   5   chr5_73348871     AKia    C    A        0      0        2 
   5   chr5_73348871     AOna    C    A        0      0        2 
   5   chr5_73348871     ASom    C    A        0      0        2 
   5   chr5_73348871     HCab    C    A        1      2        2 
   5   chr5_73348871     HPrz    C    A        1      2        2 
   5   chr5_73348871     ZBoe    C    A        0      0        2 
   5   chr5_73348871     ZGre    C    A        0      0        2 
   5   chr5_73348871     ZHar    C    A        0      0        2 
   5   chr5_73348871   Sample    C    A        0      0        2 
   5   chr5_73353640     AAsi    A    C        0      0        2 
   5   chr5_73353640     AKia    A    C        0      0        2 
   5   chr5_73353640     AOna    A    C        0      0        2 
   5   chr5_73353640     ASom    A    C        0      0        2 
   5   chr5_73353640     HCab    A    C        1      2        2 
   5   chr5_73353640     HPrz    A    C        1      2        2 
   5   chr5_73353640     ZBoe    A    C        0      0        2 
   5   chr5_73353640     ZGre    A    C        0      0        2 
   5   chr5_73353640     ZHar    A    C        0      0        2 
   5   chr5_73353640   Sample    A    C        0      0        2 
   5   chr5_73369434     AAsi    A    T        0      0        2 
   5   chr5_73369434     AKia    A    T        0      0        2 
   5   chr5_73369434     AOna    A    T        0      0        2 
   5   chr5_73369434     ASom    A    T        0      0        2 
   5   chr5_73369434     HCab    A    T        0      0        2 
   5   chr5_73369434     HPrz    A    T        0      0        2 
   5   chr5_73369434     ZBoe    A    T        0      0        2 
   5   chr5_73369434     ZGre    A    T      0.5      1        2 
   5   chr5_73369434     ZHar    A    T        0      0        2 
   5   chr5_73369434   Sample    A    T        0      0        2 
   5   chr5_73373951     AAsi    T    G        0      0        2 
   5   chr5_73373951     AKia    T    G        0      0        2 
   5   chr5_73373951     AOna    T    G        0      0        2 
   5   chr5_73373951     ASom    T    G        0      0        2 
   5   chr5_73373951     HCab    T    G        0      0        2 
   5   chr5_73373951     HPrz    T    G        0      0        2 
   5   chr5_73373951     ZBoe    T    G        1      2        2 
   5   chr5_73373951     ZGre    T    G        1      2        2 
   5   chr5_73373951     ZHar    T    G        0      0        2 
   5   chr5_73373951   Sample    T    G        0      0        2 
   5   chr5_73374463     AAsi    T    A        0      0        2 
   5   chr5_73374463     AKia    T    A        1      2        2 
   5   chr5_73374463     AOna    T    A        0      0        2 
   5   chr5_73374463     ASom    T    A        0      0        2 
   5   chr5_73374463     HCab    T    A        0      0        2 
   5   chr5_73374463     HPrz    T    A        0      0        2 
   5   chr5_73374463     ZBoe    T    A        0      0        2 
   5   chr5_73374463     ZGre    T    A        0      0        2 
   5   chr5_73374463     ZHar    T    A        0      0        2 
   5   chr5_73374463   Sample    T    A        0      0        2 
   5   chr5_73382005     AAsi    A    T        0      0        2 
   5   chr5_73382005     AKia    A    T        0      0        2 
   5   chr5_73382005     AOna    A    T        0      0        2 
   5   chr5_73382005     ASom    A    T        0      0        2 
   5   chr5_73382005     HCab    A    T      0.5      1        2 
   5   chr5_73382005     HPrz    A    T        0      0        2 
   5   chr5_73382005     ZBoe    A    T        0      0        2 
   5   chr5_73382005     ZGre    A    T        0      0        2 
   5   chr5_73382005     ZHar    A    T        0      0        2 
   5   chr5_73382005   Sample    A    T        0      0        2 
   5   chr5_73399634     AAsi    A    T        0      0        2 
   5   chr5_73399634     AKia    A    T        0      0        2 
   5   chr5_73399634     AOna    A    T        0      0        2 
   5   chr5_73399634     ASom    A    T        0      0        2 
   5   chr5_73399634     HCab    A    T        0      0        2 
   5   chr5_73399634     HPrz    A    T        0      0        2 
   5   chr5_73399634     ZBoe    A    T        1      2        2 
   5   chr5_73399634     ZGre    A    T        0      0        2 
   5   chr5_73399634     ZHar    A    T        0      0        2 
   5   chr5_73399634   Sample    A    T        0      0        2 
   5   chr5_73415090     AAsi    A    T        0      0        2 
   5   chr5_73415090     AKia    A    T        0      0        2 
   5   chr5_73415090     AOna    A    T        0      0        2 
   5   chr5_73415090     ASom    A    T        0      0        2 
   5   chr5_73415090     HCab    A    T        0      0        2 
   5   chr5_73415090     HPrz    A    T      0.5      1        2 
   5   chr5_73415090     ZBoe    A    T        0      0        2 
   5   chr5_73415090     ZGre    A    T        0      0        2 
   5   chr5_73415090     ZHar    A    T        0      0        2 
   5   chr5_73415090   Sample    A    T        0      0        2 
   5   chr5_73421436     AAsi    G    C        0      0        2 
   5   chr5_73421436     AKia    G    C        0      0        2 
   5   chr5_73421436     AOna    G    C        0      0        2 
   5   chr5_73421436     ASom    G    C        0      0        2 
   5   chr5_73421436     HCab    G    C        1      2        2 
   5   chr5_73421436     HPrz    G    C        1      2        2 
   5   chr5_73421436     ZBoe    G    C        0      0        2 
   5   chr5_73421436     ZGre    G    C        0      0        2 
   5   chr5_73421436     ZHar    G    C        0      0        2 
   5   chr5_73421436   Sample    G    C        0      0        2 
   5   chr5_73457783     AAsi    G    C        0      0        2 
   5   chr5_73457783     AKia    G    C        0      0        2 
   5   chr5_73457783     AOna    G    C        0      0        2 
   5   chr5_73457783     ASom    G    C        0      0        2 
   5   chr5_73457783     HCab    G    C        1      2        2 
   5   chr5_73457783     HPrz    G    C        1      2        2 
   5   chr5_73457783     ZBoe    G    C        0      0        2 
   5   chr5_73457783     ZGre    G    C        0      0        2 
   5   chr5_73457783     ZHar    G    C        0      0        2 
   5   chr5_73457783   Sample    G    C        0      0        2 
   5   chr5_73472587     AAsi    A    C        0      0        2 
   5   chr5_73472587     AKia    A    C        0      0        2 
   5   chr5_73472587     AOna    A    C        0      0        2 
   5   chr5_73472587     ASom    A    C        0      0        2 
   5   chr5_73472587     HCab    A    C        1      2        2 
   5   chr5_73472587     HPrz    A    C        1      2        2 
   5   chr5_73472587     ZBoe    A    C        0      0        2 
   5   chr5_73472587     ZGre    A    C        0      0        2 
   5   chr5_73472587     ZHar    A    C        0      0        2 
   5   chr5_73472587   Sample    A    C        0      0        2 
   5   chr5_73473473     AAsi    A    T        0      0        2 
   5   chr5_73473473     AKia    A    T        0      0        2 
   5   chr5_73473473     AOna    A    T        0      0        2 
   5   chr5_73473473     ASom    A    T        0      0        2 
   5   chr5_73473473     HCab    A    T        1      2        2 
   5   chr5_73473473     HPrz    A    T        1      2        2 
   5   chr5_73473473     ZBoe    A    T        0      0        2 
   5   chr5_73473473     ZGre    A    T        0      0        2 
   5   chr5_73473473     ZHar    A    T        0      0        2 
   5   chr5_73473473   Sample    A    T        0      0        2 
   5   chr5_73528890     AAsi    C    G        0      0        2 
   5   chr5_73528890     AKia    C    G        0      0        2 
   5   chr5_73528890     AOna    C    G        0      0        2 
   5   chr5_73528890     ASom    C    G        0      0        2 
   5   chr5_73528890     HCab    C    G        0      0        2 
   5   chr5_73528890     HPrz    C    G        0      0        2 
   5   chr5_73528890     ZBoe    C    G      0.5      1        2 
   5   chr5_73528890     ZGre    C    G        0      0        2 
   5   chr5_73528890     ZHar    C    G        0      0        2 
   5   chr5_73528890   Sample    C    G        0      0        2 
   5   chr5_73546328     AAsi    G    T        0      0        2 
   5   chr5_73546328     AKia    G    T        0      0        2 
   5   chr5_73546328     AOna    G    T        1      2        2 
   5   chr5_73546328     ASom    G    T        0      0        2 
   5   chr5_73546328     HCab    G    T        0      0        2 
   5   chr5_73546328     HPrz    G    T        0      0        2 
   5   chr5_73546328     ZBoe    G    T        0      0        2 
   5   chr5_73546328     ZGre    G    T        0      0        2 
   5   chr5_73546328     ZHar    G    T        0      0        2 
   5   chr5_73546328   Sample    G    T        0      0        2 
   5   chr5_73563670     AAsi    G    T      0.5      1        2 
   5   chr5_73563670     AKia    G    T        0      0        2 
   5   chr5_73563670     AOna    G    T        0      0        2 
   5   chr5_73563670     ASom    G    T        0      0        2 
   5   chr5_73563670     HCab    G    T        0      0        2 
   5   chr5_73563670     HPrz    G    T        0      0        2 
   5   chr5_73563670     ZBoe    G    T        0      0        2 
   5   chr5_73563670     ZGre    G    T        0      0        2 
   5   chr5_73563670     ZHar    G    T        0      0        2 
   5   chr5_73563670   Sample    G    T        1      2        2 
   5   chr5_73592963     AAsi    C    A        0      0        2 
   5   chr5_73592963     AKia    C    A        0      0        2 
   5   chr5_73592963     AOna    C    A        0      0        2 
   5   chr5_73592963     ASom    C    A        0      0        2 
   5   chr5_73592963     HCab    C    A        0      0        2 
   5   chr5_73592963     HPrz    C    A        0      0        2 
   5   chr5_73592963     ZBoe    C    A        1      2        2 
   5   chr5_73592963     ZGre    C    A        0      0        2 
   5   chr5_73592963     ZHar    C    A        0      0        2 
   5   chr5_73592963   Sample    C    A        0      0        2 
   5   chr5_73605093     AAsi    T    G        0      0        2 
   5   chr5_73605093     AKia    T    G        0      0        2 
   5   chr5_73605093     AOna    T    G        0      0        2 
   5   chr5_73605093     ASom    T    G        0      0        2 
   5   chr5_73605093     HCab    T    G        1      2        2 
   5   chr5_73605093     HPrz    T    G        1      2        2 
   5   chr5_73605093     ZBoe    T    G        0      0        2 
   5   chr5_73605093     ZGre    T    G        0      0        2 
   5   chr5_73605093     ZHar    T    G        0      0        2 
   5   chr5_73605093   Sample    T    G        0      0        2 
   5   chr5_73618583     AAsi    T    G        0      0        2 
   5   chr5_73618583     AKia    T    G        0      0        2 
   5   chr5_73618583     AOna    T    G        0      0        2 
   5   chr5_73618583     ASom    T    G        0      0        2 
   5   chr5_73618583     HCab    T    G        0      0        2 
   5   chr5_73618583     HPrz    T    G        0      0        2 
   5   chr5_73618583     ZBoe    T    G        0      0        2 
   5   chr5_73618583     ZGre    T    G        0      0        2 
   5   chr5_73618583     ZHar    T    G        1      2        2 
   5   chr5_73618583   Sample    T    G        0      0        2 
   5   chr5_73670385     AAsi    C    A        0      0        2 
   5   chr5_73670385     AKia    C    A        0      0        2 
   5   chr5_73670385     AOna    C    A        0      0        2 
   5   chr5_73670385     ASom    C    A        0      0        2 
   5   chr5_73670385     HCab    C    A        0      0        2 
   5   chr5_73670385     HPrz    C    A        0      0        2 
   5   chr5_73670385     ZBoe    C    A      0.5      1        2 
   5   chr5_73670385     ZGre    C    A        0      0        2 
   5   chr5_73670385     ZHar    C    A        0      0        2 
   5   chr5_73670385   Sample    C    A        0      0        2 
   5   chr5_73687526     AAsi    A    T        0      0        2 
   5   chr5_73687526     AKia    A    T        0      0        2 
   5   chr5_73687526     AOna    A    T        0      0        2 
   5   chr5_73687526     ASom    A    T        0      0        2 
   5   chr5_73687526     HCab    A    T        0      0        2 
   5   chr5_73687526     HPrz    A    T      0.5      1        2 
   5   chr5_73687526     ZBoe    A    T        0      0        2 
   5   chr5_73687526     ZGre    A    T        0      0        2 
   5   chr5_73687526     ZHar    A    T        0      0        2 
   5   chr5_73687526   Sample    A    T        0      0        2 
   5   chr5_73737758     AAsi    C    A        0      0        2 
   5   chr5_73737758     AKia    C    A        0      0        2 
   5   chr5_73737758     AOna    C    A        0      0        2 
   5   chr5_73737758     ASom    C    A        0      0        2 
   5   chr5_73737758     HCab    C    A        0      0        2 
   5   chr5_73737758     HPrz    C    A        0      0        2 
   5   chr5_73737758     ZBoe    C    A      0.5      1        2 
   5   chr5_73737758     ZGre    C    A        0      0        2 
   5   chr5_73737758     ZHar    C    A        0      0        2 
   5   chr5_73737758   Sample    C    A        0      0        2 
   5   chr5_73746645     AAsi    A    T      0.5      1        2 
   5   chr5_73746645     AKia    A    T        0      0        2 
   5   chr5_73746645     AOna    A    T        0      0        2 
   5   chr5_73746645     ASom    A    T        0      0        2 
   5   chr5_73746645     HCab    A    T        0      0        2 
   5   chr5_73746645     HPrz    A    T        0      0        2 
   5   chr5_73746645     ZBoe    A    T        0      0        2 
   5   chr5_73746645     ZGre    A    T        0      0        2 
   5   chr5_73746645     ZHar    A    T        0      0        2 
   5   chr5_73746645   Sample    A    T        0      0        2 
   5   chr5_73762548     AAsi    C    A        0      0        2 
   5   chr5_73762548     AKia    C    A        0      0        2 
   5   chr5_73762548     AOna    C    A        1      2        2 
   5   chr5_73762548     ASom    C    A        0      0        2 
   5   chr5_73762548     HCab    C    A        0      0        2 
   5   chr5_73762548     HPrz    C    A        0      0        2 
   5   chr5_73762548     ZBoe    C    A        0      0        2 
   5   chr5_73762548     ZGre    C    A        0      0        2 
   5   chr5_73762548     ZHar    C    A        0      0        2 
   5   chr5_73762548   Sample    C    A        0      0        2 
   5   chr5_73777359     AAsi    G    C        0      0        2 
   5   chr5_73777359     AKia    G    C      0.5      1        2 
   5   chr5_73777359     AOna    G    C        1      2        2 
   5   chr5_73777359     ASom    G    C        0      0        2 
   5   chr5_73777359     HCab    G    C        0      0        2 
   5   chr5_73777359     HPrz    G    C        0      0        2 
   5   chr5_73777359     ZBoe    G    C        0      0        2 
   5   chr5_73777359     ZGre    G    C        0      0        2 
   5   chr5_73777359     ZHar    G    C        0      0        2 
   5   chr5_73777359   Sample    G    C        0      0        2 
   5   chr5_73805275     AAsi    G    T        0      0        2 
   5   chr5_73805275     AKia    G    T        1      2        2 
   5   chr5_73805275     AOna    G    T        1      2        2 
   5   chr5_73805275     ASom    G    T        0      0        2 
   5   chr5_73805275     HCab    G    T        0      0        2 
   5   chr5_73805275     HPrz    G    T        0      0        2 
   5   chr5_73805275     ZBoe    G    T        0      0        2 
   5   chr5_73805275     ZGre    G    T        0      0        2 
   5   chr5_73805275     ZHar    G    T        0      0        2 
   5   chr5_73805275   Sample    G    T        0      0        2 
   5   chr5_73820731     AAsi    C    G        0      0        2 
   5   chr5_73820731     AKia    C    G        0      0        2 
   5   chr5_73820731     AOna    C    G        0      0        2 
   5   chr5_73820731     ASom    C    G        0      0        2 
   5   chr5_73820731     HCab    C    G        1      2        2 
   5   chr5_73820731     HPrz    C    G        0      0        2 
   5   chr5_73820731     ZBoe    C    G        0      0        2 
   5   chr5_73820731     ZGre    C    G        0      0        2 
   5   chr5_73820731     ZHar    C    G        0      0        2 
   5   chr5_73820731   Sample    C    G        0      0        2 
   5   chr5_73823142     AAsi    C    A        1      2        2 
   5   chr5_73823142     AKia    C    A        0      0        2 
   5   chr5_73823142     AOna    C    A        0      0        2 
   5   chr5_73823142     ASom    C    A        1      2        2 
   5   chr5_73823142     HCab    C    A        0      0        2 
   5   chr5_73823142     HPrz    C    A        0      0        2 
   5   chr5_73823142     ZBoe    C    A        0      0        2 
   5   chr5_73823142     ZGre    C    A        0      0        2 
   5   chr5_73823142     ZHar    C    A        0      0        2 
   5   chr5_73823142   Sample    C    A        1      2        2 
   5   chr5_73834202     AAsi    G    T        0      0        2 
   5   chr5_73834202     AKia    G    T        0      0        2 
   5   chr5_73834202     AOna    G    T        0      0        2 
   5   chr5_73834202     ASom    G    T        0      0        2 
   5   chr5_73834202     HCab    G    T        0      0        2 
   5   chr5_73834202     HPrz    G    T        0      0        2 
   5   chr5_73834202     ZBoe    G    T        0      0        2 
   5   chr5_73834202     ZGre    G    T        0      0        2 
   5   chr5_73834202     ZHar    G    T        1      2        2 
   5   chr5_73834202   Sample    G    T        0      0        2 
   5   chr5_73898928     AAsi    A    T      0.5      1        2 
   5   chr5_73898928     AKia    A    T        0      0        2 
   5   chr5_73898928     AOna    A    T        0      0        2 
   5   chr5_73898928     ASom    A    T        0      0        2 
   5   chr5_73898928     HCab    A    T        0      0        2 
   5   chr5_73898928     HPrz    A    T        0      0        2 
   5   chr5_73898928     ZBoe    A    T        0      0        2 
   5   chr5_73898928     ZGre    A    T        0      0        2 
   5   chr5_73898928     ZHar    A    T        0      0        2 
   5   chr5_73898928   Sample    A    T        0      0        2 
   5   chr5_73911136     AAsi    A    C        0      0        2 
   5   chr5_73911136     AKia    A    C      0.5      1        2 
   5   chr5_73911136     AOna    A    C        0      0        2 
   5   chr5_73911136     ASom    A    C        0      0        2 
   5   chr5_73911136     HCab    A    C        0      0        2 
   5   chr5_73911136     HPrz    A    C        0      0        2 
   5   chr5_73911136     ZBoe    A    C        0      0        2 
   5   chr5_73911136     ZGre    A    C        0      0        2 
   5   chr5_73911136     ZHar    A    C        0      0        2 
   5   chr5_73911136   Sample    A    C        0      0        2 
   5   chr5_73916333     AAsi    C    A        0      0        2 
   5   chr5_73916333     AKia    C    A        0      0        2 
   5   chr5_73916333     AOna    C    A        0      0        2 
   5   chr5_73916333     ASom    C    A        0      0        2 
   5   chr5_73916333     HCab    C    A        1      2        2 
   5   chr5_73916333     HPrz    C    A        1      2        2 
   5   chr5_73916333     ZBoe    C    A        0      0        2 
   5   chr5_73916333     ZGre    C    A        0      0        2 
   5   chr5_73916333     ZHar    C    A        0      0        2 
   5   chr5_73916333   Sample    C    A        0      0        2 
   5   chr5_73940308     AAsi    A    C        0      0        2 
   5   chr5_73940308     AKia    A    C        0      0        2 
   5   chr5_73940308     AOna    A    C        0      0        2 
   5   chr5_73940308     ASom    A    C        0      0        2 
   5   chr5_73940308     HCab    A    C        1      2        2 
   5   chr5_73940308     HPrz    A    C        1      2        2 
   5   chr5_73940308     ZBoe    A    C        0      0        2 
   5   chr5_73940308     ZGre    A    C        0      0        2 
   5   chr5_73940308     ZHar    A    C        0      0        2 
   5   chr5_73940308   Sample    A    C        0      0        2 
   5   chr5_73940771     AAsi    A    C        0      0        2 
   5   chr5_73940771     AKia    A    C        0      0        2 
   5   chr5_73940771     AOna    A    C      0.5      1        2 
   5   chr5_73940771     ASom    A    C        0      0        2 
   5   chr5_73940771     HCab    A    C        0      0        2 
   5   chr5_73940771     HPrz    A    C        0      0        2 
   5   chr5_73940771     ZBoe    A    C        0      0        2 
   5   chr5_73940771     ZGre    A    C        0      0        2 
   5   chr5_73940771     ZHar    A    C        0      0        2 
   5   chr5_73940771   Sample    A    C        0      0        2 
   5   chr5_74003846     AAsi    T    G        0      0        2 
   5   chr5_74003846     AKia    T    G        0      0        2 
   5   chr5_74003846     AOna    T    G      0.5      1        2 
   5   chr5_74003846     ASom    T    G        0      0        2 
   5   chr5_74003846     HCab    T    G        0      0        2 
   5   chr5_74003846     HPrz    T    G        0      0        2 
   5   chr5_74003846     ZBoe    T    G        0      0        2 
   5   chr5_74003846     ZGre    T    G        0      0        2 
   5   chr5_74003846     ZHar    T    G        0      0        2 
   5   chr5_74003846   Sample    T    G        0      0        2 
   5   chr5_74009133     AAsi    G    T        0      0        2 
   5   chr5_74009133     AKia    G    T        0      0        2 
   5   chr5_74009133     AOna    G    T        0      0        2 
   5   chr5_74009133     ASom    G    T        0      0        2 
   5   chr5_74009133     HCab    G    T        0      0        2 
   5   chr5_74009133     HPrz    G    T        0      0        2 
   5   chr5_74009133     ZBoe    G    T      0.5      1        2 
   5   chr5_74009133     ZGre    G    T        0      0        2 
   5   chr5_74009133     ZHar    G    T        0      0        2 
   5   chr5_74009133   Sample    G    T        0      0        2 
   5   chr5_74027463     AAsi    T    G        0      0        2 
   5   chr5_74027463     AKia    T    G        0      0        2 
   5   chr5_74027463     AOna    T    G        0      0        2 
   5   chr5_74027463     ASom    T    G        0      0        2 
   5   chr5_74027463     HCab    T    G        0      0        2 
   5   chr5_74027463     HPrz    T    G        0      0        2 
   5   chr5_74027463     ZBoe    T    G        0      0        2 
   5   chr5_74027463     ZGre    T    G        0      0        2 
   5   chr5_74027463     ZHar    T    G        1      2        2 
   5   chr5_74027463   Sample    T    G        0      0        2 
   5   chr5_74040150     AAsi    G    T        0      0        2 
   5   chr5_74040150     AKia    G    T        0      0        2 
   5   chr5_74040150     AOna    G    T        0      0        2 
   5   chr5_74040150     ASom    G    T        0      0        2 
   5   chr5_74040150     HCab    G    T      0.5      1        2 
   5   chr5_74040150     HPrz    G    T        0      0        2 
   5   chr5_74040150     ZBoe    G    T        0      0        2 
   5   chr5_74040150     ZGre    G    T        0      0        2 
   5   chr5_74040150     ZHar    G    T        0      0        2 
   5   chr5_74040150   Sample    G    T        0      0        2 
   5   chr5_74052332     AAsi    T    G        0      0        2 
   5   chr5_74052332     AKia    T    G        0      0        2 
   5   chr5_74052332     AOna    T    G        0      0        2 
   5   chr5_74052332     ASom    T    G        0      0        2 
   5   chr5_74052332     HCab    T    G        0      0        2 
   5   chr5_74052332     HPrz    T    G        0      0        2 
   5   chr5_74052332     ZBoe    T    G        1      2        2 
   5   chr5_74052332     ZGre    T    G        0      0        2 
   5   chr5_74052332     ZHar    T    G        0      0        2 
   5   chr5_74052332   Sample    T    G        0      0        2 
   5   chr5_74052884     AAsi    G    T        0      0        2 
   5   chr5_74052884     AKia    G    T        0      0        2 
   5   chr5_74052884     AOna    G    T        0      0        2 
   5   chr5_74052884     ASom    G    T        0      0        2 
   5   chr5_74052884     HCab    G    T      0.5      1        2 
   5   chr5_74052884     HPrz    G    T        1      2        2 
   5   chr5_74052884     ZBoe    G    T        0      0        2 
   5   chr5_74052884     ZGre    G    T        0      0        2 
   5   chr5_74052884     ZHar    G    T        0      0        2 
   5   chr5_74052884   Sample    G    T        0      0        2 
   5   chr5_74094355     AAsi    A    T        0      0        2 
   5   chr5_74094355     AKia    A    T        0      0        2 
   5   chr5_74094355     AOna    A    T        0      0        2 
   5   chr5_74094355     ASom    A    T        0      0        2 
   5   chr5_74094355     HCab    A    T        0      0        2 
   5   chr5_74094355     HPrz    A    T        0      0        2 
   5   chr5_74094355     ZBoe    A    T        0      0        2 
   5   chr5_74094355     ZGre    A    T        0      0        2 
   5   chr5_74094355     ZHar    A    T      0.5      1        2 
   5   chr5_74094355   Sample    A    T        0      0        2 
   5   chr5_74113169     AAsi    C    A        0      0        2 
   5   chr5_74113169     AKia    C    A        0      0        2 
   5   chr5_74113169     AOna    C    A        0      0        2 
   5   chr5_74113169     ASom    C    A        0      0        2 
   5   chr5_74113169     HCab    C    A        1      2        2 
   5   chr5_74113169     HPrz    C    A      0.5      1        2 
   5   chr5_74113169     ZBoe    C    A        0      0        2 
   5   chr5_74113169     ZGre    C    A        0      0        2 
   5   chr5_74113169     ZHar    C    A        0      0        2 
   5   chr5_74113169   Sample    C    A        0      0        2 
   5   chr5_74120929     AAsi    C    A        0      0        2 
   5   chr5_74120929     AKia    C    A        0      0        2 
   5   chr5_74120929     AOna    C    A        0      0        2 
   5   chr5_74120929     ASom    C    A        0      0        2 
   5   chr5_74120929     HCab    C    A        0      0        2 
   5   chr5_74120929     HPrz    C    A      0.5      1        2 
   5   chr5_74120929     ZBoe    C    A        0      0        2 
   5   chr5_74120929     ZGre    C    A        0      0        2 
   5   chr5_74120929     ZHar    C    A        0      0        2 
   5   chr5_74120929   Sample    C    A        0      0        2 
   5   chr5_74123688     AAsi    G    T        0      0        2 
   5   chr5_74123688     AKia    G    T        0      0        2 
   5   chr5_74123688     AOna    G    T        0      0        2 
   5   chr5_74123688     ASom    G    T        0      0        2 
   5   chr5_74123688     HCab    G    T        0      0        2 
   5   chr5_74123688     HPrz    G    T      0.5      1        2 
   5   chr5_74123688     ZBoe    G    T        0      0        2 
   5   chr5_74123688     ZGre    G    T        0      0        2 
   5   chr5_74123688     ZHar    G    T        0      0        2 
   5   chr5_74123688   Sample    G    T        0      0        2 
   5   chr5_74136869     AAsi    C    G        0      0        2 
   5   chr5_74136869     AKia    C    G        0      0        2 
   5   chr5_74136869     AOna    C    G        0      0        2 
   5   chr5_74136869     ASom    C    G        0      0        2 
   5   chr5_74136869     HCab    C    G        1      2        2 
   5   chr5_74136869     HPrz    C    G        1      2        2 
   5   chr5_74136869     ZBoe    C    G        0      0        2 
   5   chr5_74136869     ZGre    C    G        0      0        2 
   5   chr5_74136869     ZHar    C    G        0      0        2 
   5   chr5_74136869   Sample    C    G        0      0        2 
   5   chr5_74141260     AAsi    T    G        0      0        2 
   5   chr5_74141260     AKia    T    G        0      0        2 
   5   chr5_74141260     AOna    T    G        0      0        2 
   5   chr5_74141260     ASom    T    G        0      0        2 
   5   chr5_74141260     HCab    T    G        0      0        2 
   5   chr5_74141260     HPrz    T    G      0.5      1        2 
   5   chr5_74141260     ZBoe    T    G        0      0        2 
   5   chr5_74141260     ZGre    T    G        0      0        2 
   5   chr5_74141260     ZHar    T    G        0      0        2 
   5   chr5_74141260   Sample    T    G        0      0        2 
   5   chr5_74156593     AAsi    G    T        0      0        2 
   5   chr5_74156593     AKia    G    T        0      0        2 
   5   chr5_74156593     AOna    G    T        0      0        2 
   5   chr5_74156593     ASom    G    T        0      0        2 
   5   chr5_74156593     HCab    G    T        1      2        2 
   5   chr5_74156593     HPrz    G    T        1      2        2 
   5   chr5_74156593     ZBoe    G    T        0      0        2 
   5   chr5_74156593     ZGre    G    T        0      0        2 
   5   chr5_74156593     ZHar    G    T        0      0        2 
   5   chr5_74156593   Sample    G    T        0      0        2 
   5   chr5_74157898     AAsi    T    G        0      0        2 
   5   chr5_74157898     AKia    T    G        0      0        2 
   5   chr5_74157898     AOna    T    G        0      0        2 
   5   chr5_74157898     ASom    T    G        0      0        2 
   5   chr5_74157898     HCab    T    G        0      0        2 
   5   chr5_74157898     HPrz    T    G        0      0        2 
   5   chr5_74157898     ZBoe    T    G        0      0        2 
   5   chr5_74157898     ZGre    T    G        1      2        2 
   5   chr5_74157898     ZHar    T    G        0      0        2 
   5   chr5_74157898   Sample    T    G        0      0        2 
   5   chr5_74160039     AAsi    G    C        0      0        2 
   5   chr5_74160039     AKia    G    C        1      2        2 
   5   chr5_74160039     AOna    G    C        0      0        2 
   5   chr5_74160039     ASom    G    C        0      0        2 
   5   chr5_74160039     HCab    G    C        0      0        2 
   5   chr5_74160039     HPrz    G    C        0      0        2 
   5   chr5_74160039     ZBoe    G    C        0      0        2 
   5   chr5_74160039     ZGre    G    C        0      0        2 
   5   chr5_74160039     ZHar    G    C        0      0        2 
   5   chr5_74160039   Sample    G    C        0      0        2 
   5   chr5_74169861     AAsi    C    A        0      0        2 
   5   chr5_74169861     AKia    C    A        0      0        2 
   5   chr5_74169861     AOna    C    A      0.5      1        2 
   5   chr5_74169861     ASom    C    A        0      0        2 
   5   chr5_74169861     HCab    C    A        0      0        2 
   5   chr5_74169861     HPrz    C    A        0      0        2 
   5   chr5_74169861     ZBoe    C    A        0      0        2 
   5   chr5_74169861     ZGre    C    A        0      0        2 
   5   chr5_74169861     ZHar    C    A        0      0        2 
   5   chr5_74169861   Sample    C    A        0      0        2 
   5   chr5_74222932     AAsi    G    T        0      0        2 
   5   chr5_74222932     AKia    G    T      0.5      1        2 
   5   chr5_74222932     AOna    G    T        0      0        2 
   5   chr5_74222932     ASom    G    T        0      0        2 
   5   chr5_74222932     HCab    G    T        0      0        2 
   5   chr5_74222932     HPrz    G    T        0      0        2 
   5   chr5_74222932     ZBoe    G    T        0      0        2 
   5   chr5_74222932     ZGre    G    T        0      0        2 
   5   chr5_74222932     ZHar    G    T        0      0        2 
   5   chr5_74222932   Sample    G    T        0      0        2 
   5   chr5_74227176     AAsi    G    C        0      0        2 
   5   chr5_74227176     AKia    G    C        0      0        2 
   5   chr5_74227176     AOna    G    C        0      0        2 
   5   chr5_74227176     ASom    G    C        0      0        2 
   5   chr5_74227176     HCab    G    C        0      0        2 
   5   chr5_74227176     HPrz    G    C      0.5      1        2 
   5   chr5_74227176     ZBoe    G    C        0      0        2 
   5   chr5_74227176     ZGre    G    C        0      0        2 
   5   chr5_74227176     ZHar    G    C        0      0        2 
   5   chr5_74227176   Sample    G    C        0      0        2 
   5   chr5_74233323     AAsi    G    C        0      0        2 
   5   chr5_74233323     AKia    G    C        0      0        2 
   5   chr5_74233323     AOna    G    C        0      0        2 
   5   chr5_74233323     ASom    G    C        0      0        2 
   5   chr5_74233323     HCab    G    C        1      2        2 
   5   chr5_74233323     HPrz    G    C        1      2        2 
   5   chr5_74233323     ZBoe    G    C        0      0        2 
   5   chr5_74233323     ZGre    G    C        0      0        2 
   5   chr5_74233323     ZHar    G    C        0      0        2 
   5   chr5_74233323   Sample    G    C        0      0        2 
   5   chr5_74233627     AAsi    A    T        0      0        2 
   5   chr5_74233627     AKia    A    T        0      0        2 
   5   chr5_74233627     AOna    A    T        0      0        2 
   5   chr5_74233627     ASom    A    T        0      0        2 
   5   chr5_74233627     HCab    A    T        0      0        2 
   5   chr5_74233627     HPrz    A    T        0      0        2 
   5   chr5_74233627     ZBoe    A    T        0      0        2 
   5   chr5_74233627     ZGre    A    T        1      2        2 
   5   chr5_74233627     ZHar    A    T        0      0        2 
   5   chr5_74233627   Sample    A    T        0      0        2 
   5   chr5_74269955     AAsi    A    C        1      2        2 
   5   chr5_74269955     AKia    A    C        0      0        2 
   5   chr5_74269955     AOna    A    C        0      0        2 
   5   chr5_74269955     ASom    A    C        1      2        2 
   5   chr5_74269955     HCab    A    C        0      0        2 
   5   chr5_74269955     HPrz    A    C        0      0        2 
   5   chr5_74269955     ZBoe    A    C        0      0        2 
   5   chr5_74269955     ZGre    A    C        0      0        2 
   5   chr5_74269955     ZHar    A    C        0      0        2 
   5   chr5_74269955   Sample    A    C        1      2        2 
   5   chr5_74273898     AAsi    C    A        0      0        2 
   5   chr5_74273898     AKia    C    A        0      0        2 
   5   chr5_74273898     AOna    C    A        0      0        2 
   5   chr5_74273898     ASom    C    A        0      0        2 
   5   chr5_74273898     HCab    C    A        1      2        2 
   5   chr5_74273898     HPrz    C    A        1      2        2 
   5   chr5_74273898     ZBoe    C    A        0      0        2 
   5   chr5_74273898     ZGre    C    A        0      0        2 
   5   chr5_74273898     ZHar    C    A        0      0        2 
   5   chr5_74273898   Sample    C    A        0      0        2 
   5   chr5_74279649     AAsi    G    T        0      0        2 
   5   chr5_74279649     AKia    G    T        0      0        2 
   5   chr5_74279649     AOna    G    T        0      0        2 
   5   chr5_74279649     ASom    G    T        0      0        2 
   5   chr5_74279649     HCab    G    T        0      0        2 
   5   chr5_74279649     HPrz    G    T        0      0        2 
   5   chr5_74279649     ZBoe    G    T        1      2        2 
   5   chr5_74279649     ZGre    G    T        0      0        2 
   5   chr5_74279649     ZHar    G    T        0      0        2 
   5   chr5_74279649   Sample    G    T        0      0        2 
   5   chr5_74281996     AAsi    T    A        0      0        2 
   5   chr5_74281996     AKia    T    A        0      0        2 
   5   chr5_74281996     AOna    T    A        1      2        2 
   5   chr5_74281996     ASom    T    A        0      0        2 
   5   chr5_74281996     HCab    T    A        0      0        2 
   5   chr5_74281996     HPrz    T    A        0      0        2 
   5   chr5_74281996     ZBoe    T    A        0      0        2 
   5   chr5_74281996     ZGre    T    A        0      0        2 
   5   chr5_74281996     ZHar    T    A        0      0        2 
   5   chr5_74281996   Sample    T    A        0      0        2 
   5   chr5_74298295     AAsi    C    G        0      0        2 
   5   chr5_74298295     AKia    C    G        0      0        2 
   5   chr5_74298295     AOna    C    G        0      0        2 
   5   chr5_74298295     ASom    C    G        0      0        2 
   5   chr5_74298295     HCab    C    G        1      2        2 
   5   chr5_74298295     HPrz    C    G        1      2        2 
   5   chr5_74298295     ZBoe    C    G        0      0        2 
   5   chr5_74298295     ZGre    C    G        0      0        2 
   5   chr5_74298295     ZHar    C    G        0      0        2 
   5   chr5_74298295   Sample    C    G        0      0        2 
   5   chr5_74305911     AAsi    G    C        0      0        2 
   5   chr5_74305911     AKia    G    C        0      0        2 
   5   chr5_74305911     AOna    G    C        0      0        2 
   5   chr5_74305911     ASom    G    C        0      0        2 
   5   chr5_74305911     HCab    G    C      0.5      1        2 
   5   chr5_74305911     HPrz    G    C      0.5      1        2 
   5   chr5_74305911     ZBoe    G    C        0      0        2 
   5   chr5_74305911     ZGre    G    C        0      0        2 
   5   chr5_74305911     ZHar    G    C        0      0        2 
   5   chr5_74305911   Sample    G    C        0      0        2 
   5   chr5_74311064     AAsi    G    C        0      0        2 
   5   chr5_74311064     AKia    G    C        0      0        2 
   5   chr5_74311064     AOna    G    C      0.5      1        2 
   5   chr5_74311064     ASom    G    C        0      0        2 
   5   chr5_74311064     HCab    G    C        0      0        2 
   5   chr5_74311064     HPrz    G    C        0      0        2 
   5   chr5_74311064     ZBoe    G    C        0      0        2 
   5   chr5_74311064     ZGre    G    C        0      0        2 
   5   chr5_74311064     ZHar    G    C        0      0        2 
   5   chr5_74311064   Sample    G    C        0      0        2 
   5   chr5_74326970     AAsi    G    T        0      0        2 
   5   chr5_74326970     AKia    G    T        0      0        2 
   5   chr5_74326970     AOna    G    T        0      0        2 
   5   chr5_74326970     ASom    G    T        0      0        2 
   5   chr5_74326970     HCab    G    T        0      0        2 
   5   chr5_74326970     HPrz    G    T        0      0        2 
   5   chr5_74326970     ZBoe    G    T        0      0        2 
   5   chr5_74326970     ZGre    G    T        0      0        2 
   5   chr5_74326970     ZHar    G    T        1      2        2 
   5   chr5_74326970   Sample    G    T        0      0        2 
   5   chr5_74334413     AAsi    C    G        0      0        2 
   5   chr5_74334413     AKia    C    G        0      0        2 
   5   chr5_74334413     AOna    C    G        0      0        2 
   5   chr5_74334413     ASom    C    G        0      0        2 
   5   chr5_74334413     HCab    C    G        0      0        2 
   5   chr5_74334413     HPrz    C    G        0      0        2 
   5   chr5_74334413     ZBoe    C    G        0      0        2 
   5   chr5_74334413     ZGre    C    G      0.5      1        2 
   5   chr5_74334413     ZHar    C    G        0      0        2 
   5   chr5_74334413   Sample    C    G        0      0        2 
   5   chr5_74360693     AAsi    T    G        0      0        2 
   5   chr5_74360693     AKia    T    G        0      0        2 
   5   chr5_74360693     AOna    T    G        0      0        2 
   5   chr5_74360693     ASom    T    G        0      0        2 
   5   chr5_74360693     HCab    T    G        1      2        2 
   5   chr5_74360693     HPrz    T    G        1      2        2 
   5   chr5_74360693     ZBoe    T    G        0      0        2 
   5   chr5_74360693     ZGre    T    G        0      0        2 
   5   chr5_74360693     ZHar    T    G        0      0        2 
   5   chr5_74360693   Sample    T    G        0      0        2 
   5   chr5_74391050     AAsi    C    G        0      0        2 
   5   chr5_74391050     AKia    C    G        0      0        2 
   5   chr5_74391050     AOna    C    G        0      0        2 
   5   chr5_74391050     ASom    C    G        0      0        2 
   5   chr5_74391050     HCab    C    G        0      0        2 
   5   chr5_74391050     HPrz    C    G        0      0        2 
   5   chr5_74391050     ZBoe    C    G      0.5      1        2 
   5   chr5_74391050     ZGre    C    G        0      0        2 
   5   chr5_74391050     ZHar    C    G        1      2        2 
   5   chr5_74391050   Sample    C    G        0      0        2 
   5   chr5_74394771     AAsi    G    T        0      0        2 
   5   chr5_74394771     AKia    G    T        0      0        2 
   5   chr5_74394771     AOna    G    T        0      0        2 
   5   chr5_74394771     ASom    G    T        0      0        2 
   5   chr5_74394771     HCab    G    T        0      0        2 
   5   chr5_74394771     HPrz    G    T        0      0        2 
   5   chr5_74394771     ZBoe    G    T        0      0        2 
   5   chr5_74394771     ZGre    G    T        1      2        2 
   5   chr5_74394771     ZHar    G    T        0      0        2 
   5   chr5_74394771   Sample    G    T        0      0        2 
   5   chr5_74406470     AAsi    A    T        0      0        2 
   5   chr5_74406470     AKia    A    T      0.5      1        2 
   5   chr5_74406470     AOna    A    T      0.5      1        2 
   5   chr5_74406470     ASom    A    T        0      0        2 
   5   chr5_74406470     HCab    A    T        0      0        2 
   5   chr5_74406470     HPrz    A    T        0      0        2 
   5   chr5_74406470     ZBoe    A    T        0      0        2 
   5   chr5_74406470     ZGre    A    T        0      0        2 
   5   chr5_74406470     ZHar    A    T        0      0        2 
   5   chr5_74406470   Sample    A    T        0      0        2 
   5   chr5_74406717     AAsi    A    T        0      0        2 
   5   chr5_74406717     AKia    A    T      0.5      1        2 
   5   chr5_74406717     AOna    A    T      0.5      1        2 
   5   chr5_74406717     ASom    A    T        0      0        2 
   5   chr5_74406717     HCab    A    T        0      0        2 
   5   chr5_74406717     HPrz    A    T        0      0        2 
   5   chr5_74406717     ZBoe    A    T        0      0        2 
   5   chr5_74406717     ZGre    A    T        0      0        2 
   5   chr5_74406717     ZHar    A    T        0      0        2 
   5   chr5_74406717   Sample    A    T        0      0        2 
   5   chr5_74429349     AAsi    C    G        0      0        2 
   5   chr5_74429349     AKia    C    G        0      0        2 
   5   chr5_74429349     AOna    C    G        0      0        2 
   5   chr5_74429349     ASom    C    G        0      0        2 
   5   chr5_74429349     HCab    C    G        0      0        2 
   5   chr5_74429349     HPrz    C    G        0      0        2 
   5   chr5_74429349     ZBoe    C    G        1      2        2 
   5   chr5_74429349     ZGre    C    G        0      0        2 
   5   chr5_74429349     ZHar    C    G        0      0        2 
   5   chr5_74429349   Sample    C    G        0      0        2 
   5   chr5_74433860     AAsi    C    A        0      0        2 
   5   chr5_74433860     AKia    C    A        1      2        2 
   5   chr5_74433860     AOna    C    A        0      0        2 
   5   chr5_74433860     ASom    C    A        0      0        2 
   5   chr5_74433860     HCab    C    A        0      0        2 
   5   chr5_74433860     HPrz    C    A        0      0        2 
   5   chr5_74433860     ZBoe    C    A        0      0        2 
   5   chr5_74433860     ZGre    C    A        0      0        2 
   5   chr5_74433860     ZHar    C    A        0      0        2 
   5   chr5_74433860   Sample    C    A        0      0        2 
   5   chr5_74457282     AAsi    C    A        1      2        2 
   5   chr5_74457282     AKia    C    A        0      0        2 
   5   chr5_74457282     AOna    C    A        0      0        2 
   5   chr5_74457282     ASom    C    A        1      2        2 
   5   chr5_74457282     HCab    C    A        1      2        2 
   5   chr5_74457282     HPrz    C    A        1      2        2 
   5   chr5_74457282     ZBoe    C    A        0      0        2 
   5   chr5_74457282     ZGre    C    A        0      0        2 
   5   chr5_74457282     ZHar    C    A        0      0        2 
   5   chr5_74457282   Sample    C    A        1      2        2 
   5   chr5_74464322     AAsi    C    G        0      0        2 
   5   chr5_74464322     AKia    C    G      0.5      1        2 
   5   chr5_74464322     AOna    C    G        0      0        2 
   5   chr5_74464322     ASom    C    G        0      0        2 
   5   chr5_74464322     HCab    C    G        0      0        2 
   5   chr5_74464322     HPrz    C    G        0      0        2 
   5   chr5_74464322     ZBoe    C    G        0      0        2 
   5   chr5_74464322     ZGre    C    G        0      0        2 
   5   chr5_74464322     ZHar    C    G        0      0        2 
   5   chr5_74464322   Sample    C    G        0      0        2 
   5   chr5_74481850     AAsi    T    A        0      0        2 
   5   chr5_74481850     AKia    T    A        0      0        2 
   5   chr5_74481850     AOna    T    A        0      0        2 
   5   chr5_74481850     ASom    T    A        0      0        2 
   5   chr5_74481850     HCab    T    A        1      2        2 
   5   chr5_74481850     HPrz    T    A        1      2        2 
   5   chr5_74481850     ZBoe    T    A        0      0        2 
   5   chr5_74481850     ZGre    T    A        0      0        2 
   5   chr5_74481850     ZHar    T    A        0      0        2 
   5   chr5_74481850   Sample    T    A        0      0        2 
   5   chr5_74541117     AAsi    C    A        0      0        2 
   5   chr5_74541117     AKia    C    A        0      0        2 
   5   chr5_74541117     AOna    C    A        0      0        2 
   5   chr5_74541117     ASom    C    A        0      0        2 
   5   chr5_74541117     HCab    C    A        0      0        2 
   5   chr5_74541117     HPrz    C    A        0      0        2 
   5   chr5_74541117     ZBoe    C    A      0.5      1        2 
   5   chr5_74541117     ZGre    C    A        0      0        2 
   5   chr5_74541117     ZHar    C    A        0      0        2 
   5   chr5_74541117   Sample    C    A        0      0        2 
   5   chr5_74544692     AAsi    G    T        0      0        2 
   5   chr5_74544692     AKia    G    T        0      0        2 
   5   chr5_74544692     AOna    G    T        0      0        2 
   5   chr5_74544692     ASom    G    T        0      0        2 
   5   chr5_74544692     HCab    G    T        1      2        2 
   5   chr5_74544692     HPrz    G    T        1      2        2 
   5   chr5_74544692     ZBoe    G    T        0      0        2 
   5   chr5_74544692     ZGre    G    T        0      0        2 
   5   chr5_74544692     ZHar    G    T        0      0        2 
   5   chr5_74544692   Sample    G    T        0      0        2 
   5   chr5_74572059     AAsi    C    G        0      0        2 
   5   chr5_74572059     AKia    C    G        0      0        2 
   5   chr5_74572059     AOna    C    G        0      0        2 
   5   chr5_74572059     ASom    C    G        0      0        2 
   5   chr5_74572059     HCab    C    G        1      2        2 
   5   chr5_74572059     HPrz    C    G        1      2        2 
   5   chr5_74572059     ZBoe    C    G        0      0        2 
   5   chr5_74572059     ZGre    C    G        0      0        2 
   5   chr5_74572059     ZHar    C    G        0      0        2 
   5   chr5_74572059   Sample    C    G        0      0        2 
   5   chr5_74587523     AAsi    T    A        0      0        2 
   5   chr5_74587523     AKia    T    A        0      0        2 
   5   chr5_74587523     AOna    T    A        0      0        2 
   5   chr5_74587523     ASom    T    A        0      0        2 
   5   chr5_74587523     HCab    T    A        0      0        2 
   5   chr5_74587523     HPrz    T    A      0.5      1        2 
   5   chr5_74587523     ZBoe    T    A        0      0        2 
   5   chr5_74587523     ZGre    T    A        0      0        2 
   5   chr5_74587523     ZHar    T    A        0      0        2 
   5   chr5_74587523   Sample    T    A        0      0        2 
   5   chr5_74617890     AAsi    G    T        0      0        2 
   5   chr5_74617890     AKia    G    T        0      0        2 
   5   chr5_74617890     AOna    G    T        0      0        2 
   5   chr5_74617890     ASom    G    T        0      0        2 
   5   chr5_74617890     HCab    G    T        0      0        2 
   5   chr5_74617890     HPrz    G    T        0      0        2 
   5   chr5_74617890     ZBoe    G    T        0      0        2 
   5   chr5_74617890     ZGre    G    T        0      0        2 
   5   chr5_74617890     ZHar    G    T        1      2        2 
   5   chr5_74617890   Sample    G    T        0      0        2 
   5   chr5_74629249     AAsi    C    G        0      0        2 
   5   chr5_74629249     AKia    C    G        0      0        2 
   5   chr5_74629249     AOna    C    G        0      0        2 
   5   chr5_74629249     ASom    C    G        0      0        2 
   5   chr5_74629249     HCab    C    G        0      0        2 
   5   chr5_74629249     HPrz    C    G        0      0        2 
   5   chr5_74629249     ZBoe    C    G        0      0        2 
   5   chr5_74629249     ZGre    C    G        0      0        2 
   5   chr5_74629249     ZHar    C    G        1      2        2 
   5   chr5_74629249   Sample    C    G        0      0        2 
   5   chr5_74634181     AAsi    A    T        0      0        2 
   5   chr5_74634181     AKia    A    T        1      2        2 
   5   chr5_74634181     AOna    A    T        0      0        2 
   5   chr5_74634181     ASom    A    T        0      0        2 
   5   chr5_74634181     HCab    A    T        0      0        2 
   5   chr5_74634181     HPrz    A    T        0      0        2 
   5   chr5_74634181     ZBoe    A    T        0      0        2 
   5   chr5_74634181     ZGre    A    T        0      0        2 
   5   chr5_74634181     ZHar    A    T        0      0        2 
   5   chr5_74634181   Sample    A    T        0      0        2 
   5   chr5_74678827     AAsi    T    G        0      0        2 
   5   chr5_74678827     AKia    T    G        0      0        2 
   5   chr5_74678827     AOna    T    G        0      0        2 
   5   chr5_74678827     ASom    T    G        0      0        2 
   5   chr5_74678827     HCab    T    G        1      2        2 
   5   chr5_74678827     HPrz    T    G        1      2        2 
   5   chr5_74678827     ZBoe    T    G        0      0        2 
   5   chr5_74678827     ZGre    T    G        0      0        2 
   5   chr5_74678827     ZHar    T    G        0      0        2 
   5   chr5_74678827   Sample    T    G        0      0        2 
   5   chr5_74683920     AAsi    T    A        0      0        2 
   5   chr5_74683920     AKia    T    A        0      0        2 
   5   chr5_74683920     AOna    T    A        0      0        2 
   5   chr5_74683920     ASom    T    A        0      0        2 
   5   chr5_74683920     HCab    T    A        0      0        2 
   5   chr5_74683920     HPrz    T    A        0      0        2 
   5   chr5_74683920     ZBoe    T    A        0      0        2 
   5   chr5_74683920     ZGre    T    A      0.5      1        2 
   5   chr5_74683920     ZHar    T    A        0      0        2 
   5   chr5_74683920   Sample    T    A        0      0        2 
   5   chr5_74688592     AAsi    C    G        0      0        2 
   5   chr5_74688592     AKia    C    G        0      0        2 
   5   chr5_74688592     AOna    C    G        0      0        2 
   5   chr5_74688592     ASom    C    G        0      0        2 
   5   chr5_74688592     HCab    C    G        1      2        2 
   5   chr5_74688592     HPrz    C    G        1      2        2 
   5   chr5_74688592     ZBoe    C    G        0      0        2 
   5   chr5_74688592     ZGre    C    G        0      0        2 
   5   chr5_74688592     ZHar    C    G        0      0        2 
   5   chr5_74688592   Sample    C    G        0      0        2 
   5   chr5_74715531     AAsi    C    G        0      0        2 
   5   chr5_74715531     AKia    C    G        0      0        2 
   5   chr5_74715531     AOna    C    G        0      0        2 
   5   chr5_74715531     ASom    C    G        0      0        2 
   5   chr5_74715531     HCab    C    G        1      2        2 
   5   chr5_74715531     HPrz    C    G        1      2        2 
   5   chr5_74715531     ZBoe    C    G        0      0        2 
   5   chr5_74715531     ZGre    C    G        0      0        2 
   5   chr5_74715531     ZHar    C    G        0      0        2 
   5   chr5_74715531   Sample    C    G        0      0        2 
   5   chr5_74718604     AAsi    A    T        0      0        2 
   5   chr5_74718604     AKia    A    T        0      0        2 
   5   chr5_74718604     AOna    A    T        0      0        2 
   5   chr5_74718604     ASom    A    T        0      0        2 
   5   chr5_74718604     HCab    A    T        0      0        2 
   5   chr5_74718604     HPrz    A    T        0      0        2 
   5   chr5_74718604     ZBoe    A    T        0      0        2 
   5   chr5_74718604     ZGre    A    T      0.5      1        2 
   5   chr5_74718604     ZHar    A    T        0      0        2 
   5   chr5_74718604   Sample    A    T        0      0        2 
   5   chr5_74721449     AAsi    G    T        0      0        2 
   5   chr5_74721449     AKia    G    T        0      0        2 
   5   chr5_74721449     AOna    G    T        0      0        2 
   5   chr5_74721449     ASom    G    T        0      0        2 
   5   chr5_74721449     HCab    G    T        1      2        2 
   5   chr5_74721449     HPrz    G    T        1      2        2 
   5   chr5_74721449     ZBoe    G    T        0      0        2 
   5   chr5_74721449     ZGre    G    T        0      0        2 
   5   chr5_74721449     ZHar    G    T        0      0        2 
   5   chr5_74721449   Sample    G    T        0      0        2 
   5   chr5_74726769     AAsi    C    G        0      0        2 
   5   chr5_74726769     AKia    C    G        0      0        2 
   5   chr5_74726769     AOna    C    G        0      0        2 
   5   chr5_74726769     ASom    C    G        0      0        2 
   5   chr5_74726769     HCab    C    G        1      2        2 
   5   chr5_74726769     HPrz    C    G        1      2        2 
   5   chr5_74726769     ZBoe    C    G        0      0        2 
   5   chr5_74726769     ZGre    C    G        0      0        2 
   5   chr5_74726769     ZHar    C    G        0      0        2 
   5   chr5_74726769   Sample    C    G        0      0        2 
   5   chr5_74728755     AAsi    C    A        0      0        2 
   5   chr5_74728755     AKia    C    A        0      0        2 
   5   chr5_74728755     AOna    C    A        0      0        2 
   5   chr5_74728755     ASom    C    A        0      0        2 
   5   chr5_74728755     HCab    C    A        1      2        2 
   5   chr5_74728755     HPrz    C    A        1      2        2 
   5   chr5_74728755     ZBoe    C    A        0      0        2 
   5   chr5_74728755     ZGre    C    A        0      0        2 
   5   chr5_74728755     ZHar    C    A        0      0        2 
   5   chr5_74728755   Sample    C    A        0      0        2 
   5   chr5_74732977     AAsi    T    G        0      0        2 
   5   chr5_74732977     AKia    T    G        0      0        2 
   5   chr5_74732977     AOna    T    G        0      0        2 
   5   chr5_74732977     ASom    T    G        0      0        2 
   5   chr5_74732977     HCab    T    G        0      0        2 
   5   chr5_74732977     HPrz    T    G        0      0        2 
   5   chr5_74732977     ZBoe    T    G        1      2        2 
   5   chr5_74732977     ZGre    T    G        0      0        2 
   5   chr5_74732977     ZHar    T    G        0      0        2 
   5   chr5_74732977   Sample    T    G        0      0        2 
   5   chr5_74733497     AAsi    G    C        0      0        2 
   5   chr5_74733497     AKia    G    C        0      0        2 
   5   chr5_74733497     AOna    G    C        0      0        2 
   5   chr5_74733497     ASom    G    C        0      0        2 
   5   chr5_74733497     HCab    G    C        0      0        2 
   5   chr5_74733497     HPrz    G    C      0.5      1        2 
   5   chr5_74733497     ZBoe    G    C        0      0        2 
   5   chr5_74733497     ZGre    G    C        0      0        2 
   5   chr5_74733497     ZHar    G    C        0      0        2 
   5   chr5_74733497   Sample    G    C        0      0        2 
   5   chr5_74734028     AAsi    G    T        0      0        2 
   5   chr5_74734028     AKia    G    T        0      0        2 
   5   chr5_74734028     AOna    G    T        0      0        2 
   5   chr5_74734028     ASom    G    T        0      0        2 
   5   chr5_74734028     HCab    G    T        1      2        2 
   5   chr5_74734028     HPrz    G    T        1      2        2 
   5   chr5_74734028     ZBoe    G    T        0      0        2 
   5   chr5_74734028     ZGre    G    T        0      0        2 
   5   chr5_74734028     ZHar    G    T        0      0        2 
   5   chr5_74734028   Sample    G    T        0      0        2 
   5   chr5_74740481     AAsi    G    T        0      0        2 
   5   chr5_74740481     AKia    G    T        0      0        2 
   5   chr5_74740481     AOna    G    T        0      0        2 
   5   chr5_74740481     ASom    G    T        0      0        2 
   5   chr5_74740481     HCab    G    T      0.5      1        2 
   5   chr5_74740481     HPrz    G    T      0.5      1        2 
   5   chr5_74740481     ZBoe    G    T        0      0        2 
   5   chr5_74740481     ZGre    G    T        0      0        2 
   5   chr5_74740481     ZHar    G    T        0      0        2 
   5   chr5_74740481   Sample    G    T        0      0        2 
   5   chr5_74744099     AAsi    A    C        0      0        2 
   5   chr5_74744099     AKia    A    C        0      0        2 
   5   chr5_74744099     AOna    A    C        1      2        2 
   5   chr5_74744099     ASom    A    C        0      0        2 
   5   chr5_74744099     HCab    A    C        0      0        2 
   5   chr5_74744099     HPrz    A    C        0      0        2 
   5   chr5_74744099     ZBoe    A    C        0      0        2 
   5   chr5_74744099     ZGre    A    C        0      0        2 
   5   chr5_74744099     ZHar    A    C        0      0        2 
   5   chr5_74744099   Sample    A    C        0      0        2 
   5   chr5_74799652     AAsi    A    C        0      0        2 
   5   chr5_74799652     AKia    A    C        1      2        2 
   5   chr5_74799652     AOna    A    C      0.5      1        2 
   5   chr5_74799652     ASom    A    C        0      0        2 
   5   chr5_74799652     HCab    A    C        0      0        2 
   5   chr5_74799652     HPrz    A    C        0      0        2 
   5   chr5_74799652     ZBoe    A    C        0      0        2 
   5   chr5_74799652     ZGre    A    C        0      0        2 
   5   chr5_74799652     ZHar    A    C        0      0        2 
   5   chr5_74799652   Sample    A    C        0      0        2 
   5   chr5_74805547     AAsi    G    C        0      0        2 
   5   chr5_74805547     AKia    G    C        0      0        2 
   5   chr5_74805547     AOna    G    C        0      0        2 
   5   chr5_74805547     ASom    G    C        0      0        2 
   5   chr5_74805547     HCab    G    C        0      0        2 
   5   chr5_74805547     HPrz    G    C      0.5      1        2 
   5   chr5_74805547     ZBoe    G    C        0      0        2 
   5   chr5_74805547     ZGre    G    C        0      0        2 
   5   chr5_74805547     ZHar    G    C        0      0        2 
   5   chr5_74805547   Sample    G    C        0      0        2 
   5   chr5_74812006     AAsi    G    T        0      0        2 
   5   chr5_74812006     AKia    G    T        0      0        2 
   5   chr5_74812006     AOna    G    T        0      0        2 
   5   chr5_74812006     ASom    G    T        0      0        2 
   5   chr5_74812006     HCab    G    T        0      0        2 
   5   chr5_74812006     HPrz    G    T        0      0        2 
   5   chr5_74812006     ZBoe    G    T      0.5      1        2 
   5   chr5_74812006     ZGre    G    T        0      0        2 
   5   chr5_74812006     ZHar    G    T        0      0        2 
   5   chr5_74812006   Sample    G    T        0      0        2 
   5   chr5_74819881     AAsi    T    G        0      0        2 
   5   chr5_74819881     AKia    T    G        0      0        2 
   5   chr5_74819881     AOna    T    G        0      0        2 
   5   chr5_74819881     ASom    T    G        0      0        2 
   5   chr5_74819881     HCab    T    G        0      0        2 
   5   chr5_74819881     HPrz    T    G      0.5      1        2 
   5   chr5_74819881     ZBoe    T    G        0      0        2 
   5   chr5_74819881     ZGre    T    G        0      0        2 
   5   chr5_74819881     ZHar    T    G        0      0        2 
   5   chr5_74819881   Sample    T    G        0      0        2 
   5   chr5_74821561     AAsi    C    A        0      0        2 
   5   chr5_74821561     AKia    C    A      0.5      1        2 
   5   chr5_74821561     AOna    C    A        0      0        2 
   5   chr5_74821561     ASom    C    A        0      0        2 
   5   chr5_74821561     HCab    C    A        0      0        2 
   5   chr5_74821561     HPrz    C    A        0      0        2 
   5   chr5_74821561     ZBoe    C    A        0      0        2 
   5   chr5_74821561     ZGre    C    A        0      0        2 
   5   chr5_74821561     ZHar    C    A        0      0        2 
   5   chr5_74821561   Sample    C    A        0      0        2 
   5   chr5_74867978     AAsi    C    A        0      0        2 
   5   chr5_74867978     AKia    C    A        0      0        2 
   5   chr5_74867978     AOna    C    A        0      0        2 
   5   chr5_74867978     ASom    C    A        0      0        2 
   5   chr5_74867978     HCab    C    A        0      0        2 
   5   chr5_74867978     HPrz    C    A        0      0        2 
   5   chr5_74867978     ZBoe    C    A        0      0        2 
   5   chr5_74867978     ZGre    C    A      0.5      1        2 
   5   chr5_74867978     ZHar    C    A        0      0        2 
   5   chr5_74867978   Sample    C    A        0      0        2 
   5   chr5_74870927     AAsi    G    T      0.5      1        2 
   5   chr5_74870927     AKia    G    T        0      0        2 
   5   chr5_74870927     AOna    G    T        0      0        2 
   5   chr5_74870927     ASom    G    T        0      0        2 
   5   chr5_74870927     HCab    G    T        0      0        2 
   5   chr5_74870927     HPrz    G    T        0      0        2 
   5   chr5_74870927     ZBoe    G    T        0      0        2 
   5   chr5_74870927     ZGre    G    T        0      0        2 
   5   chr5_74870927     ZHar    G    T        0      0        2 
   5   chr5_74870927   Sample    G    T        1      2        2 
   5   chr5_74899613     AAsi    G    T        0      0        2 
   5   chr5_74899613     AKia    G    T        0      0        2 
   5   chr5_74899613     AOna    G    T        0      0        2 
   5   chr5_74899613     ASom    G    T        0      0        2 
   5   chr5_74899613     HCab    G    T        0      0        2 
   5   chr5_74899613     HPrz    G    T        0      0        2 
   5   chr5_74899613     ZBoe    G    T      0.5      1        2 
   5   chr5_74899613     ZGre    G    T        0      0        2 
   5   chr5_74899613     ZHar    G    T        0      0        2 
   5   chr5_74899613   Sample    G    T        0      0        2 
   5   chr5_75022281     AAsi    C    G        0      0        2 
   5   chr5_75022281     AKia    C    G        0      0        2 
   5   chr5_75022281     AOna    C    G        0      0        2 
   5   chr5_75022281     ASom    C    G        0      0        2 
   5   chr5_75022281     HCab    C    G        1      2        2 
   5   chr5_75022281     HPrz    C    G        1      2        2 
   5   chr5_75022281     ZBoe    C    G        0      0        2 
   5   chr5_75022281     ZGre    C    G        0      0        2 
   5   chr5_75022281     ZHar    C    G        0      0        2 
   5   chr5_75022281   Sample    C    G        0      0        2 
   5   chr5_75028523     AAsi    G    T        0      0        2 
   5   chr5_75028523     AKia    G    T        0      0        2 
   5   chr5_75028523     AOna    G    T        0      0        2 
   5   chr5_75028523     ASom    G    T        0      0        2 
   5   chr5_75028523     HCab    G    T        0      0        2 
   5   chr5_75028523     HPrz    G    T        0      0        2 
   5   chr5_75028523     ZBoe    G    T        0      0        2 
   5   chr5_75028523     ZGre    G    T        1      2        2 
   5   chr5_75028523     ZHar    G    T        0      0        2 
   5   chr5_75028523   Sample    G    T        0      0        2 
   5   chr5_75028561     AAsi    A    T        0      0        2 
   5   chr5_75028561     AKia    A    T        0      0        2 
   5   chr5_75028561     AOna    A    T        0      0        2 
   5   chr5_75028561     ASom    A    T        0      0        2 
   5   chr5_75028561     HCab    A    T        0      0        2 
   5   chr5_75028561     HPrz    A    T        0      0        2 
   5   chr5_75028561     ZBoe    A    T        0      0        2 
   5   chr5_75028561     ZGre    A    T        1      2        2 
   5   chr5_75028561     ZHar    A    T        0      0        2 
   5   chr5_75028561   Sample    A    T        0      0        2 
   5   chr5_75032381     AAsi    C    G        0      0        2 
   5   chr5_75032381     AKia    C    G        0      0        2 
   5   chr5_75032381     AOna    C    G        0      0        2 
   5   chr5_75032381     ASom    C    G        0      0        2 
   5   chr5_75032381     HCab    C    G        0      0        2 
   5   chr5_75032381     HPrz    C    G      0.5      1        2 
   5   chr5_75032381     ZBoe    C    G        0      0        2 
   5   chr5_75032381     ZGre    C    G        0      0        2 
   5   chr5_75032381     ZHar    C    G        0      0        2 
   5   chr5_75032381   Sample    C    G        0      0        2 
   5   chr5_75040967     AAsi    G    C      0.5      1        2 
   5   chr5_75040967     AKia    G    C        0      0        2 
   5   chr5_75040967     AOna    G    C      0.5      1        2 
   5   chr5_75040967     ASom    G    C        1      2        2 
   5   chr5_75040967     HCab    G    C        0      0        2 
   5   chr5_75040967     HPrz    G    C        0      0        2 
   5   chr5_75040967     ZBoe    G    C        0      0        2 
   5   chr5_75040967     ZGre    G    C        0      0        2 
   5   chr5_75040967     ZHar    G    C        0      0        2 
   5   chr5_75040967   Sample    G    C        1      2        2 
   5   chr5_75064273     AAsi    C    A        0      0        2 
   5   chr5_75064273     AKia    C    A        1      2        2 
   5   chr5_75064273     AOna    C    A        1      2        2 
   5   chr5_75064273     ASom    C    A        0      0        2 
   5   chr5_75064273     HCab    C    A        0      0        2 
   5   chr5_75064273     HPrz    C    A        0      0        2 
   5   chr5_75064273     ZBoe    C    A        0      0        2 
   5   chr5_75064273     ZGre    C    A        0      0        2 
   5   chr5_75064273     ZHar    C    A        0      0        2 
   5   chr5_75064273   Sample    C    A        0      0        2 
   5   chr5_75073807     AAsi    A    T        0      0        2 
   5   chr5_75073807     AKia    A    T        0      0        2 
   5   chr5_75073807     AOna    A    T        0      0        2 
   5   chr5_75073807     ASom    A    T        0      0        2 
   5   chr5_75073807     HCab    A    T      0.5      1        2 
   5   chr5_75073807     HPrz    A    T      0.5      1        2 
   5   chr5_75073807     ZBoe    A    T        0      0        2 
   5   chr5_75073807     ZGre    A    T        0      0        2 
   5   chr5_75073807     ZHar    A    T        0      0        2 
   5   chr5_75073807   Sample    A    T        0      0        2 
   5   chr5_75091244     AAsi    C    A        0      0        2 
   5   chr5_75091244     AKia    C    A        0      0        2 
   5   chr5_75091244     AOna    C    A      0.5      1        2 
   5   chr5_75091244     ASom    C    A        0      0        2 
   5   chr5_75091244     HCab    C    A        0      0        2 
   5   chr5_75091244     HPrz    C    A        0      0        2 
   5   chr5_75091244     ZBoe    C    A        0      0        2 
   5   chr5_75091244     ZGre    C    A        0      0        2 
   5   chr5_75091244     ZHar    C    A        0      0        2 
   5   chr5_75091244   Sample    C    A        0      0        2 
   5   chr5_75192117     AAsi    G    T        0      0        2 
   5   chr5_75192117     AKia    G    T        0      0        2 
   5   chr5_75192117     AOna    G    T        0      0        2 
   5   chr5_75192117     ASom    G    T        0      0        2 
   5   chr5_75192117     HCab    G    T        1      2        2 
   5   chr5_75192117     HPrz    G    T        1      2        2 
   5   chr5_75192117     ZBoe    G    T        0      0        2 
   5   chr5_75192117     ZGre    G    T        0      0        2 
   5   chr5_75192117     ZHar    G    T        0      0        2 
   5   chr5_75192117   Sample    G    T        0      0        2 
   5   chr5_75213542     AAsi    C    G        0      0        2 
   5   chr5_75213542     AKia    C    G        0      0        2 
   5   chr5_75213542     AOna    C    G        0      0        2 
   5   chr5_75213542     ASom    C    G        0      0        2 
   5   chr5_75213542     HCab    C    G        0      0        2 
   5   chr5_75213542     HPrz    C    G        0      0        2 
   5   chr5_75213542     ZBoe    C    G      0.5      1        2 
   5   chr5_75213542     ZGre    C    G        0      0        2 
   5   chr5_75213542     ZHar    C    G        0      0        2 
   5   chr5_75213542   Sample    C    G        0      0        2 
   5   chr5_75277007     AAsi    T    G      0.5      1        2 
   5   chr5_75277007     AKia    T    G        0      0        2 
   5   chr5_75277007     AOna    T    G        0      0        2 
   5   chr5_75277007     ASom    T    G        1      2        2 
   5   chr5_75277007     HCab    T    G        0      0        2 
   5   chr5_75277007     HPrz    T    G        0      0        2 
   5   chr5_75277007     ZBoe    T    G        0      0        2 
   5   chr5_75277007     ZGre    T    G        0      0        2 
   5   chr5_75277007     ZHar    T    G        0      0        2 
   5   chr5_75277007   Sample    T    G        1      2        2 
   5   chr5_75280287     AAsi    A    T        0      0        2 
   5   chr5_75280287     AKia    A    T      0.5      1        2 
   5   chr5_75280287     AOna    A    T        0      0        2 
   5   chr5_75280287     ASom    A    T        0      0        2 
   5   chr5_75280287     HCab    A    T        0      0        2 
   5   chr5_75280287     HPrz    A    T        0      0        2 
   5   chr5_75280287     ZBoe    A    T        0      0        2 
   5   chr5_75280287     ZGre    A    T        0      0        2 
   5   chr5_75280287     ZHar    A    T        0      0        2 
   5   chr5_75280287   Sample    A    T        0      0        2 
   5   chr5_75290704     AAsi    T    A      0.5      1        2 
   5   chr5_75290704     AKia    T    A        0      0        2 
   5   chr5_75290704     AOna    T    A        0      0        2 
   5   chr5_75290704     ASom    T    A        0      0        2 
   5   chr5_75290704     HCab    T    A        0      0        2 
   5   chr5_75290704     HPrz    T    A        0      0        2 
   5   chr5_75290704     ZBoe    T    A        0      0        2 
   5   chr5_75290704     ZGre    T    A        0      0        2 
   5   chr5_75290704     ZHar    T    A        0      0        2 
   5   chr5_75290704   Sample    T    A        0      0        2 
   5   chr5_75307747     AAsi    C    G        0      0        2 
   5   chr5_75307747     AKia    C    G      0.5      1        2 
   5   chr5_75307747     AOna    C    G        0      0        2 
   5   chr5_75307747     ASom    C    G        0      0        2 
   5   chr5_75307747     HCab    C    G        0      0        2 
   5   chr5_75307747     HPrz    C    G        0      0        2 
   5   chr5_75307747     ZBoe    C    G        0      0        2 
   5   chr5_75307747     ZGre    C    G        0      0        2 
   5   chr5_75307747     ZHar    C    G        0      0        2 
   5   chr5_75307747   Sample    C    G        0      0        2 
   5   chr5_75322511     AAsi    C    A        0      0        2 
   5   chr5_75322511     AKia    C    A        0      0        2 
   5   chr5_75322511     AOna    C    A        0      0        2 
   5   chr5_75322511     ASom    C    A        0      0        2 
   5   chr5_75322511     HCab    C    A        0      0        2 
   5   chr5_75322511     HPrz    C    A        0      0        2 
   5   chr5_75322511     ZBoe    C    A      0.5      1        2 
   5   chr5_75322511     ZGre    C    A        0      0        2 
   5   chr5_75322511     ZHar    C    A        0      0        2 
   5   chr5_75322511   Sample    C    A        0      0        2 
   5   chr5_75382032     AAsi    T    G        0      0        2 
   5   chr5_75382032     AKia    T    G        0      0        2 
   5   chr5_75382032     AOna    T    G        0      0        2 
   5   chr5_75382032     ASom    T    G        0      0        2 
   5   chr5_75382032     HCab    T    G        1      2        2 
   5   chr5_75382032     HPrz    T    G        1      2        2 
   5   chr5_75382032     ZBoe    T    G        0      0        2 
   5   chr5_75382032     ZGre    T    G        0      0        2 
   5   chr5_75382032     ZHar    T    G        0      0        2 
   5   chr5_75382032   Sample    T    G        0      0        2 
   5   chr5_75382559     AAsi    G    C        0      0        2 
   5   chr5_75382559     AKia    G    C        0      0        2 
   5   chr5_75382559     AOna    G    C        0      0        2 
   5   chr5_75382559     ASom    G    C        0      0        2 
   5   chr5_75382559     HCab    G    C        1      2        2 
   5   chr5_75382559     HPrz    G    C        1      2        2 
   5   chr5_75382559     ZBoe    G    C        0      0        2 
   5   chr5_75382559     ZGre    G    C        0      0        2 
   5   chr5_75382559     ZHar    G    C        0      0        2 
   5   chr5_75382559   Sample    G    C        0      0        2 
   5   chr5_75387880     AAsi    C    A        0      0        2 
   5   chr5_75387880     AKia    C    A        0      0        2 
   5   chr5_75387880     AOna    C    A        0      0        2 
   5   chr5_75387880     ASom    C    A        0      0        2 
   5   chr5_75387880     HCab    C    A        1      2        2 
   5   chr5_75387880     HPrz    C    A        1      2        2 
   5   chr5_75387880     ZBoe    C    A        0      0        2 
   5   chr5_75387880     ZGre    C    A        0      0        2 
   5   chr5_75387880     ZHar    C    A        0      0        2 
   5   chr5_75387880   Sample    C    A        0      0        2 
   5   chr5_75390814     AAsi    C    G        0      0        2 
   5   chr5_75390814     AKia    C    G        0      0        2 
   5   chr5_75390814     AOna    C    G        0      0        2 
   5   chr5_75390814     ASom    C    G        0      0        2 
   5   chr5_75390814     HCab    C    G        0      0        2 
   5   chr5_75390814     HPrz    C    G        0      0        2 
   5   chr5_75390814     ZBoe    C    G        0      0        2 
   5   chr5_75390814     ZGre    C    G        0      0        2 
   5   chr5_75390814     ZHar    C    G      0.5      1        2 
   5   chr5_75390814   Sample    C    G        0      0        2 
   5   chr5_75408612     AAsi    A    C        0      0        2 
   5   chr5_75408612     AKia    A    C        0      0        2 
   5   chr5_75408612     AOna    A    C        0      0        2 
   5   chr5_75408612     ASom    A    C        0      0        2 
   5   chr5_75408612     HCab    A    C        1      2        2 
   5   chr5_75408612     HPrz    A    C        1      2        2 
   5   chr5_75408612     ZBoe    A    C        0      0        2 
   5   chr5_75408612     ZGre    A    C        0      0        2 
   5   chr5_75408612     ZHar    A    C        0      0        2 
   5   chr5_75408612   Sample    A    C        0      0        2 
   5   chr5_75452638     AAsi    G    T        0      0        2 
   5   chr5_75452638     AKia    G    T        0      0        2 
   5   chr5_75452638     AOna    G    T        0      0        2 
   5   chr5_75452638     ASom    G    T        0      0        2 
   5   chr5_75452638     HCab    G    T        0      0        2 
   5   chr5_75452638     HPrz    G    T        0      0        2 
   5   chr5_75452638     ZBoe    G    T      0.5      1        2 
   5   chr5_75452638     ZGre    G    T        0      0        2 
   5   chr5_75452638     ZHar    G    T        0      0        2 
   5   chr5_75452638   Sample    G    T        0      0        2 
   5   chr5_75471948     AAsi    C    G        0      0        2 
   5   chr5_75471948     AKia    C    G        0      0        2 
   5   chr5_75471948     AOna    C    G        0      0        2 
   5   chr5_75471948     ASom    C    G        0      0        2 
   5   chr5_75471948     HCab    C    G        0      0        2 
   5   chr5_75471948     HPrz    C    G        0      0        2 
   5   chr5_75471948     ZBoe    C    G        0      0        2 
   5   chr5_75471948     ZGre    C    G        0      0        2 
   5   chr5_75471948     ZHar    C    G      0.5      1        2 
   5   chr5_75471948   Sample    C    G        0      0        2 
   5   chr5_75477529     AAsi    C    A        1      2        2 
   5   chr5_75477529     AKia    C    A        0      0        2 
   5   chr5_75477529     AOna    C    A        0      0        2 
   5   chr5_75477529     ASom    C    A        1      2        2 
   5   chr5_75477529     HCab    C    A        0      0        2 
   5   chr5_75477529     HPrz    C    A        0      0        2 
   5   chr5_75477529     ZBoe    C    A        0      0        2 
   5   chr5_75477529     ZGre    C    A        0      0        2 
   5   chr5_75477529     ZHar    C    A        0      0        2 
   5   chr5_75477529   Sample    C    A        1      2        2 
   5   chr5_75497177     AAsi    C    G        0      0        2 
   5   chr5_75497177     AKia    C    G        0      0        2 
   5   chr5_75497177     AOna    C    G        0      0        2 
   5   chr5_75497177     ASom    C    G        0      0        2 
   5   chr5_75497177     HCab    C    G        0      0        2 
   5   chr5_75497177     HPrz    C    G        0      0        2 
   5   chr5_75497177     ZBoe    C    G      0.5      1        2 
   5   chr5_75497177     ZGre    C    G        0      0        2 
   5   chr5_75497177     ZHar    C    G        0      0        2 
   5   chr5_75497177   Sample    C    G        0      0        2 
   5   chr5_75507522     AAsi    G    T        0      0        2 
   5   chr5_75507522     AKia    G    T        0      0        2 
   5   chr5_75507522     AOna    G    T        0      0        2 
   5   chr5_75507522     ASom    G    T        1      2        2 
   5   chr5_75507522     HCab    G    T        0      0        2 
   5   chr5_75507522     HPrz    G    T        0      0        2 
   5   chr5_75507522     ZBoe    G    T        0      0        2 
   5   chr5_75507522     ZGre    G    T        0      0        2 
   5   chr5_75507522     ZHar    G    T        0      0        2 
   5   chr5_75507522   Sample    G    T        0      0        2 
   5   chr5_75534754     AAsi    G    C        0      0        2 
   5   chr5_75534754     AKia    G    C        0      0        2 
   5   chr5_75534754     AOna    G    C        0      0        2 
   5   chr5_75534754     ASom    G    C        0      0        2 
   5   chr5_75534754     HCab    G    C        0      0        2 
   5   chr5_75534754     HPrz    G    C        0      0        2 
   5   chr5_75534754     ZBoe    G    C      0.5      1        2 
   5   chr5_75534754     ZGre    G    C        0      0        2 
   5   chr5_75534754     ZHar    G    C        0      0        2 
   5   chr5_75534754   Sample    G    C        0      0        2 
   5   chr5_75535050     AAsi    G    C        0      0        2 
   5   chr5_75535050     AKia    G    C        0      0        2 
   5   chr5_75535050     AOna    G    C        0      0        2 
   5   chr5_75535050     ASom    G    C        0      0        2 
   5   chr5_75535050     HCab    G    C        0      0        2 
   5   chr5_75535050     HPrz    G    C        0      0        2 
   5   chr5_75535050     ZBoe    G    C      0.5      1        2 
   5   chr5_75535050     ZGre    G    C        0      0        2 
   5   chr5_75535050     ZHar    G    C        0      0        2 
   5   chr5_75535050   Sample    G    C        0      0        2 
   5   chr5_75537381     AAsi    G    C        0      0        2 
   5   chr5_75537381     AKia    G    C        0      0        2 
   5   chr5_75537381     AOna    G    C        0      0        2 
   5   chr5_75537381     ASom    G    C        0      0        2 
   5   chr5_75537381     HCab    G    C        0      0        2 
   5   chr5_75537381     HPrz    G    C        0      0        2 
   5   chr5_75537381     ZBoe    G    C        0      0        2 
   5   chr5_75537381     ZGre    G    C        0      0        2 
   5   chr5_75537381     ZHar    G    C      0.5      1        2 
   5   chr5_75537381   Sample    G    C        0      0        2 
   5   chr5_75557298     AAsi    G    T        0      0        2 
   5   chr5_75557298     AKia    G    T        0      0        2 
   5   chr5_75557298     AOna    G    T        0      0        2 
   5   chr5_75557298     ASom    G    T        0      0        2 
   5   chr5_75557298     HCab    G    T        1      2        2 
   5   chr5_75557298     HPrz    G    T        1      2        2 
   5   chr5_75557298     ZBoe    G    T        0      0        2 
   5   chr5_75557298     ZGre    G    T        0      0        2 
   5   chr5_75557298     ZHar    G    T        0      0        2 
   5   chr5_75557298   Sample    G    T        0      0        2 
   5   chr5_75557558     AAsi    A    T        0      0        2 
   5   chr5_75557558     AKia    A    T        0      0        2 
   5   chr5_75557558     AOna    A    T        0      0        2 
   5   chr5_75557558     ASom    A    T        0      0        2 
   5   chr5_75557558     HCab    A    T        0      0        2 
   5   chr5_75557558     HPrz    A    T        0      0        2 
   5   chr5_75557558     ZBoe    A    T      0.5      1        2 
   5   chr5_75557558     ZGre    A    T        0      0        2 
   5   chr5_75557558     ZHar    A    T        0      0        2 
   5   chr5_75557558   Sample    A    T        0      0        2 
   5   chr5_75575977     AAsi    C    G        0      0        2 
   5   chr5_75575977     AKia    C    G        0      0        2 
   5   chr5_75575977     AOna    C    G        0      0        2 
   5   chr5_75575977     ASom    C    G        0      0        2 
   5   chr5_75575977     HCab    C    G        1      2        2 
   5   chr5_75575977     HPrz    C    G        1      2        2 
   5   chr5_75575977     ZBoe    C    G        0      0        2 
   5   chr5_75575977     ZGre    C    G        0      0        2 
   5   chr5_75575977     ZHar    C    G        0      0        2 
   5   chr5_75575977   Sample    C    G        0      0        2 
   5   chr5_75579083     AAsi    G    C        0      0        2 
   5   chr5_75579083     AKia    G    C        0      0        2 
   5   chr5_75579083     AOna    G    C        0      0        2 
   5   chr5_75579083     ASom    G    C        0      0        2 
   5   chr5_75579083     HCab    G    C      0.5      1        2 
   5   chr5_75579083     HPrz    G    C      0.5      1        2 
   5   chr5_75579083     ZBoe    G    C        0      0        2 
   5   chr5_75579083     ZGre    G    C        0      0        2 
   5   chr5_75579083     ZHar    G    C        0      0        2 
   5   chr5_75579083   Sample    G    C        0      0        2 
   5   chr5_75637449     AAsi    T    G        0      0        2 
   5   chr5_75637449     AKia    T    G      0.5      1        2 
   5   chr5_75637449     AOna    T    G        1      2        2 
   5   chr5_75637449     ASom    T    G        0      0        2 
   5   chr5_75637449     HCab    T    G        0      0        2 
   5   chr5_75637449     HPrz    T    G        0      0        2 
   5   chr5_75637449     ZBoe    T    G        0      0        2 
   5   chr5_75637449     ZGre    T    G        0      0        2 
   5   chr5_75637449     ZHar    T    G        0      0        2 
   5   chr5_75637449   Sample    T    G        0      0        2 
   5   chr5_75654838     AAsi    A    T        0      0        2 
   5   chr5_75654838     AKia    A    T      0.5      1        2 
   5   chr5_75654838     AOna    A    T        1      2        2 
   5   chr5_75654838     ASom    A    T        0      0        2 
   5   chr5_75654838     HCab    A    T        0      0        2 
   5   chr5_75654838     HPrz    A    T        0      0        2 
   5   chr5_75654838     ZBoe    A    T        0      0        2 
   5   chr5_75654838     ZGre    A    T        0      0        2 
   5   chr5_75654838     ZHar    A    T        0      0        2 
   5   chr5_75654838   Sample    A    T        0      0        2 
   5   chr5_75718799     AAsi    G    T        0      0        2 
   5   chr5_75718799     AKia    G    T        0      0        2 
   5   chr5_75718799     AOna    G    T        0      0        2 
   5   chr5_75718799     ASom    G    T        0      0        2 
   5   chr5_75718799     HCab    G    T        1      2        2 
   5   chr5_75718799     HPrz    G    T        1      2        2 
   5   chr5_75718799     ZBoe    G    T        0      0        2 
   5   chr5_75718799     ZGre    G    T        0      0        2 
   5   chr5_75718799     ZHar    G    T        0      0        2 
   5   chr5_75718799   Sample    G    T        0      0        2 
   5   chr5_75747859     AAsi    C    A        0      0        2 
   5   chr5_75747859     AKia    C    A        0      0        2 
   5   chr5_75747859     AOna    C    A        0      0        2 
   5   chr5_75747859     ASom    C    A        0      0        2 
   5   chr5_75747859     HCab    C    A        1      2        2 
   5   chr5_75747859     HPrz    C    A        1      2        2 
   5   chr5_75747859     ZBoe    C    A        0      0        2 
   5   chr5_75747859     ZGre    C    A        0      0        2 
   5   chr5_75747859     ZHar    C    A        0      0        2 
   5   chr5_75747859   Sample    C    A        0      0        2 
   5   chr5_75753673     AAsi    C    A        0      0        2 
   5   chr5_75753673     AKia    C    A        0      0        2 
   5   chr5_75753673     AOna    C    A        0      0        2 
   5   chr5_75753673     ASom    C    A        0      0        2 
   5   chr5_75753673     HCab    C    A        0      0        2 
   5   chr5_75753673     HPrz    C    A        0      0        2 
   5   chr5_75753673     ZBoe    C    A        0      0        2 
   5   chr5_75753673     ZGre    C    A      0.5      1        2 
   5   chr5_75753673     ZHar    C    A        0      0        2 
   5   chr5_75753673   Sample    C    A        0      0        2 
   5   chr5_75770803     AAsi    T    A        0      0        2 
   5   chr5_75770803     AKia    T    A        0      0        2 
   5   chr5_75770803     AOna    T    A      0.5      1        2 
   5   chr5_75770803     ASom    T    A        0      0        2 
   5   chr5_75770803     HCab    T    A        0      0        2 
   5   chr5_75770803     HPrz    T    A        0      0        2 
   5   chr5_75770803     ZBoe    T    A        0      0        2 
   5   chr5_75770803     ZGre    T    A        0      0        2 
   5   chr5_75770803     ZHar    T    A        0      0        2 
   5   chr5_75770803   Sample    T    A        0      0        2 
   5   chr5_75783806     AAsi    G    C        0      0        2 
   5   chr5_75783806     AKia    G    C        0      0        2 
   5   chr5_75783806     AOna    G    C        0      0        2 
   5   chr5_75783806     ASom    G    C        0      0        2 
   5   chr5_75783806     HCab    G    C        1      2        2 
   5   chr5_75783806     HPrz    G    C        1      2        2 
   5   chr5_75783806     ZBoe    G    C        0      0        2 
   5   chr5_75783806     ZGre    G    C        0      0        2 
   5   chr5_75783806     ZHar    G    C        0      0        2 
   5   chr5_75783806   Sample    G    C        0      0        2 
   5   chr5_75789418     AAsi    C    G        0      0        2 
   5   chr5_75789418     AKia    C    G        1      2        2 
   5   chr5_75789418     AOna    C    G        0      0        2 
   5   chr5_75789418     ASom    C    G        0      0        2 
   5   chr5_75789418     HCab    C    G        0      0        2 
   5   chr5_75789418     HPrz    C    G        0      0        2 
   5   chr5_75789418     ZBoe    C    G        0      0        2 
   5   chr5_75789418     ZGre    C    G        0      0        2 
   5   chr5_75789418     ZHar    C    G        0      0        2 
   5   chr5_75789418   Sample    C    G        0      0        2 
   5   chr5_75807083     AAsi    C    G        0      0        2 
   5   chr5_75807083     AKia    C    G        0      0        2 
   5   chr5_75807083     AOna    C    G        0      0        2 
   5   chr5_75807083     ASom    C    G        0      0        2 
   5   chr5_75807083     HCab    C    G        0      0        2 
   5   chr5_75807083     HPrz    C    G        0      0        2 
   5   chr5_75807083     ZBoe    C    G        1      2        2 
   5   chr5_75807083     ZGre    C    G        0      0        2 
   5   chr5_75807083     ZHar    C    G        0      0        2 
   5   chr5_75807083   Sample    C    G        0      0        2 
   5   chr5_75810264     AAsi    C    G        0      0        2 
   5   chr5_75810264     AKia    C    G        0      0        2 
   5   chr5_75810264     AOna    C    G        0      0        2 
   5   chr5_75810264     ASom    C    G        0      0        2 
   5   chr5_75810264     HCab    C    G        0      0        2 
   5   chr5_75810264     HPrz    C    G        0      0        2 
   5   chr5_75810264     ZBoe    C    G      0.5      1        2 
   5   chr5_75810264     ZGre    C    G        0      0        2 
   5   chr5_75810264     ZHar    C    G        0      0        2 
   5   chr5_75810264   Sample    C    G        0      0        2 
   5   chr5_75849295     AAsi    G    T        0      0        2 
   5   chr5_75849295     AKia    G    T        0      0        2 
   5   chr5_75849295     AOna    G    T        0      0        2 
   5   chr5_75849295     ASom    G    T        0      0        2 
   5   chr5_75849295     HCab    G    T        0      0        2 
   5   chr5_75849295     HPrz    G    T        0      0        2 
   5   chr5_75849295     ZBoe    G    T        0      0        2 
   5   chr5_75849295     ZGre    G    T      0.5      1        2 
   5   chr5_75849295     ZHar    G    T        0      0        2 
   5   chr5_75849295   Sample    G    T        0      0        2 
   5   chr5_75855431     AAsi    C    A        0      0        2 
   5   chr5_75855431     AKia    C    A        0      0        2 
   5   chr5_75855431     AOna    C    A        0      0        2 
   5   chr5_75855431     ASom    C    A        0      0        2 
   5   chr5_75855431     HCab    C    A      0.5      1        2 
   5   chr5_75855431     HPrz    C    A      0.5      1        2 
   5   chr5_75855431     ZBoe    C    A        0      0        2 
   5   chr5_75855431     ZGre    C    A        0      0        2 
   5   chr5_75855431     ZHar    C    A        0      0        2 
   5   chr5_75855431   Sample    C    A        0      0        2 
   5   chr5_75888705     AAsi    C    G        0      0        2 
   5   chr5_75888705     AKia    C    G        0      0        2 
   5   chr5_75888705     AOna    C    G        0      0        2 
   5   chr5_75888705     ASom    C    G        0      0        2 
   5   chr5_75888705     HCab    C    G        1      2        2 
   5   chr5_75888705     HPrz    C    G        1      2        2 
   5   chr5_75888705     ZBoe    C    G        0      0        2 
   5   chr5_75888705     ZGre    C    G        0      0        2 
   5   chr5_75888705     ZHar    C    G        0      0        2 
   5   chr5_75888705   Sample    C    G        0      0        2 
   5   chr5_75900143     AAsi    C    A        0      0        2 
   5   chr5_75900143     AKia    C    A        0      0        2 
   5   chr5_75900143     AOna    C    A        0      0        2 
   5   chr5_75900143     ASom    C    A        0      0        2 
   5   chr5_75900143     HCab    C    A        0      0        2 
   5   chr5_75900143     HPrz    C    A        0      0        2 
   5   chr5_75900143     ZBoe    C    A        0      0        2 
   5   chr5_75900143     ZGre    C    A      0.5      1        2 
   5   chr5_75900143     ZHar    C    A        0      0        2 
   5   chr5_75900143   Sample    C    A        0      0        2 
   5   chr5_75917852     AAsi    C    A        0      0        2 
   5   chr5_75917852     AKia    C    A        0      0        2 
   5   chr5_75917852     AOna    C    A        0      0        2 
   5   chr5_75917852     ASom    C    A        0      0        2 
   5   chr5_75917852     HCab    C    A        0      0        2 
   5   chr5_75917852     HPrz    C    A      0.5      1        2 
   5   chr5_75917852     ZBoe    C    A        0      0        2 
   5   chr5_75917852     ZGre    C    A        0      0        2 
   5   chr5_75917852     ZHar    C    A        0      0        2 
   5   chr5_75917852   Sample    C    A        0      0        2 
   5   chr5_75987352     AAsi    T    G        0      0        2 
   5   chr5_75987352     AKia    T    G        0      0        2 
   5   chr5_75987352     AOna    T    G        0      0        2 
   5   chr5_75987352     ASom    T    G        0      0        2 
```
